## Supplementary material for "WntA expression and wing transcriptomics illuminate the evolution of stripe patterns in skipper butterflies": Data S1: Manually curated GTF Genome Annotation File: Data_S1_GCF_041222505.1_WU_Ecla_fem_2.2_manually_curated.gtf (part 130 of 164)

```
NW_027332233.1	Gnomon	CDS	7393052	7393138	.	-	1	gene_id "baz"; transcript_id "XM_073088272.1"; db_xref "GeneID:140753568"; db_xref "GenBank:XP_072944373.1"; gbkey "CDS"; gene "baz"; product "uncharacterized protein baz isoform X2"; protein_id "XP_072944373.1"; exon_number "20";
NW_027332233.1	Gnomon	CDS	7388080	7388142	.	-	1	gene_id "baz"; transcript_id "XM_073088272.1"; db_xref "GeneID:140753568"; db_xref "GenBank:XP_072944373.1"; gbkey "CDS"; gene "baz"; product "uncharacterized protein baz isoform X2"; protein_id "XP_072944373.1"; exon_number "21";
NW_027332233.1	Gnomon	CDS	7387202	7387334	.	-	1	gene_id "baz"; transcript_id "XM_073088272.1"; db_xref "GeneID:140753568"; db_xref "GenBank:XP_072944373.1"; gbkey "CDS"; gene "baz"; product "uncharacterized protein baz isoform X2"; protein_id "XP_072944373.1"; exon_number "22";
NW_027332233.1	Gnomon	start_codon	7426538	7426540	.	-	0	gene_id "baz"; transcript_id "XM_073088272.1"; db_xref "GeneID:140753568"; db_xref "GenBank:XP_072944373.1"; gbkey "CDS"; gene "baz"; product "uncharacterized protein baz isoform X2"; protein_id "XP_072944373.1"; exon_number "2";
NW_027332233.1	Gnomon	stop_codon	7387199	7387201	.	-	0	gene_id "baz"; transcript_id "XM_073088272.1"; db_xref "GeneID:140753568"; db_xref "GenBank:XP_072944373.1"; gbkey "CDS"; gene "baz"; product "uncharacterized protein baz isoform X2"; protein_id "XP_072944373.1"; exon_number "22";
NW_027332233.1	Gnomon	transcript	7386409	7429776	.	-	.	gene_id "baz"; transcript_id "XM_073088269.1"; db_xref "GeneID:140753568"; db_xref "GenBank:XM_073088269.1"; gbkey "mRNA"; gene "baz"; model_evidence "Supporting evidence includes similarity to: 2 Proteins"; product "par-3 family cell polarity regulator, transcript variant X3"; transcript_biotype "mRNA";
NW_027332233.1	Gnomon	exon	7429579	7429776	.	-	.	gene_id "baz"; transcript_id "XM_073088269.1"; db_xref "GeneID:140753568"; db_xref "GenBank:XM_073088269.1"; gene "baz"; model_evidence "Supporting evidence includes similarity to: 2 Proteins"; product "par-3 family cell polarity regulator, transcript variant X3"; transcript_biotype "mRNA"; exon_number "1";
NW_027332233.1	Gnomon	exon	7426421	7426597	.	-	.	gene_id "baz"; transcript_id "XM_073088269.1"; db_xref "GeneID:140753568"; db_xref "GenBank:XM_073088269.1"; gene "baz"; model_evidence "Supporting evidence includes similarity to: 2 Proteins"; product "par-3 family cell polarity regulator, transcript variant X3"; transcript_biotype "mRNA"; exon_number "2";
NW_027332233.1	Gnomon	exon	7414547	7414750	.	-	.	gene_id "baz"; transcript_id "XM_073088269.1"; db_xref "GeneID:140753568"; db_xref "GenBank:XM_073088269.1"; gene "baz"; model_evidence "Supporting evidence includes similarity to: 2 Proteins"; product "par-3 family cell polarity regulator, transcript variant X3"; transcript_biotype "mRNA"; exon_number "3";
NW_027332233.1	Gnomon	exon	7411411	7411566	.	-	.	gene_id "baz"; transcript_id "XM_073088269.1"; db_xref "GeneID:140753568"; db_xref "GenBank:XM_073088269.1"; gene "baz"; model_evidence "Supporting evidence includes similarity to: 2 Proteins"; product "par-3 family cell polarity regulator, transcript variant X3"; transcript_biotype "mRNA"; exon_number "4";
NW_027332233.1	Gnomon	exon	7409355	7409518	.	-	.	gene_id "baz"; transcript_id "XM_073088269.1"; db_xref "GeneID:140753568"; db_xref "GenBank:XM_073088269.1"; gene "baz"; model_evidence "Supporting evidence includes similarity to: 2 Proteins"; product "par-3 family cell polarity regulator, transcript variant X3"; transcript_biotype "mRNA"; exon_number "5";
NW_027332233.1	Gnomon	exon	7408393	7408515	.	-	.	gene_id "baz"; transcript_id "XM_073088269.1"; db_xref "GeneID:140753568"; db_xref "GenBank:XM_073088269.1"; gene "baz"; model_evidence "Supporting evidence includes similarity to: 2 Proteins"; product "par-3 family cell polarity regulator, transcript variant X3"; transcript_biotype "mRNA"; exon_number "6";
NW_027332233.1	Gnomon	exon	7407884	7407984	.	-	.	gene_id "baz"; transcript_id "XM_073088269.1"; db_xref "GeneID:140753568"; db_xref "GenBank:XM_073088269.1"; gene "baz"; model_evidence "Supporting evidence includes similarity to: 2 Proteins"; product "par-3 family cell polarity regulator, transcript variant X3"; transcript_biotype "mRNA"; exon_number "7";
NW_027332233.1	Gnomon	exon	7407349	7407542	.	-	.	gene_id "baz"; transcript_id "XM_073088269.1"; db_xref "GeneID:140753568"; db_xref "GenBank:XM_073088269.1"; gene "baz"; model_evidence "Supporting evidence includes similarity to: 2 Proteins"; product "par-3 family cell polarity regulator, transcript variant X3"; transcript_biotype "mRNA"; exon_number "8";
NW_027332233.1	Gnomon	exon	7406624	7406794	.	-	.	gene_id "baz"; transcript_id "XM_073088269.1"; db_xref "GeneID:140753568"; db_xref "GenBank:XM_073088269.1"; gene "baz"; model_evidence "Supporting evidence includes similarity to: 2 Proteins"; product "par-3 family cell polarity regulator, transcript variant X3"; transcript_biotype "mRNA"; exon_number "9";
NW_027332233.1	Gnomon	exon	7405161	7405409	.	-	.	gene_id "baz"; transcript_id "XM_073088269.1"; db_xref "GeneID:140753568"; db_xref "GenBank:XM_073088269.1"; gene "baz"; model_evidence "Supporting evidence includes similarity to: 2 Proteins"; product "par-3 family cell polarity regulator, transcript variant X3"; transcript_biotype "mRNA"; exon_number "10";
NW_027332233.1	Gnomon	exon	7404822	7404997	.	-	.	gene_id "baz"; transcript_id "XM_073088269.1"; db_xref "GeneID:140753568"; db_xref "GenBank:XM_073088269.1"; gene "baz"; model_evidence "Supporting evidence includes similarity to: 2 Proteins"; product "par-3 family cell polarity regulator, transcript variant X3"; transcript_biotype "mRNA"; exon_number "11";
NW_027332233.1	Gnomon	exon	7404362	7404513	.	-	.	gene_id "baz"; transcript_id "XM_073088269.1"; db_xref "GeneID:140753568"; db_xref "GenBank:XM_073088269.1"; gene "baz"; model_evidence "Supporting evidence includes similarity to: 2 Proteins"; product "par-3 family cell polarity regulator, transcript variant X3"; transcript_biotype "mRNA"; exon_number "12";
NW_027332233.1	Gnomon	exon	7403545	7404106	.	-	.	gene_id "baz"; transcript_id "XM_073088269.1"; db_xref "GeneID:140753568"; db_xref "GenBank:XM_073088269.1"; gene "baz"; model_evidence "Supporting evidence includes similarity to: 2 Proteins"; product "par-3 family cell polarity regulator, transcript variant X3"; transcript_biotype "mRNA"; exon_number "13";
NW_027332233.1	Gnomon	exon	7402607	7402773	.	-	.	gene_id "baz"; transcript_id "XM_073088269.1"; db_xref "GeneID:140753568"; db_xref "GenBank:XM_073088269.1"; gene "baz"; model_evidence "Supporting evidence includes similarity to: 2 Proteins"; product "par-3 family cell polarity regulator, transcript variant X3"; transcript_biotype "mRNA"; exon_number "14";
NW_027332233.1	Gnomon	exon	7396850	7396972	.	-	.	gene_id "baz"; transcript_id "XM_073088269.1"; db_xref "GeneID:140753568"; db_xref "GenBank:XM_073088269.1"; gene "baz"; model_evidence "Supporting evidence includes similarity to: 2 Proteins"; product "par-3 family cell polarity regulator, transcript variant X3"; transcript_biotype "mRNA"; exon_number "15";
NW_027332233.1	Gnomon	exon	7395702	7395825	.	-	.	gene_id "baz"; transcript_id "XM_073088269.1"; db_xref "GeneID:140753568"; db_xref "GenBank:XM_073088269.1"; gene "baz"; model_evidence "Supporting evidence includes similarity to: 2 Proteins"; product "par-3 family cell polarity regulator, transcript variant X3"; transcript_biotype "mRNA"; exon_number "16";
NW_027332233.1	Gnomon	exon	7395050	7395193	.	-	.	gene_id "baz"; transcript_id "XM_073088269.1"; db_xref "GeneID:140753568"; db_xref "GenBank:XM_073088269.1"; gene "baz"; model_evidence "Supporting evidence includes similarity to: 2 Proteins"; product "par-3 family cell polarity regulator, transcript variant X3"; transcript_biotype "mRNA"; exon_number "17";
NW_027332233.1	Gnomon	exon	7394598	7394658	.	-	.	gene_id "baz"; transcript_id "XM_073088269.1"; db_xref "GeneID:140753568"; db_xref "GenBank:XM_073088269.1"; gene "baz"; model_evidence "Supporting evidence includes similarity to: 2 Proteins"; product "par-3 family cell polarity regulator, transcript variant X3"; transcript_biotype "mRNA"; exon_number "18";
NW_027332233.1	Gnomon	exon	7394127	7394194	.	-	.	gene_id "baz"; transcript_id "XM_073088269.1"; db_xref "GeneID:140753568"; db_xref "GenBank:XM_073088269.1"; gene "baz"; model_evidence "Supporting evidence includes similarity to: 2 Proteins"; product "par-3 family cell polarity regulator, transcript variant X3"; transcript_biotype "mRNA"; exon_number "19";
NW_027332233.1	Gnomon	exon	7393052	7393138	.	-	.	gene_id "baz"; transcript_id "XM_073088269.1"; db_xref "GeneID:140753568"; db_xref "GenBank:XM_073088269.1"; gene "baz"; model_evidence "Supporting evidence includes similarity to: 2 Proteins"; product "par-3 family cell polarity regulator, transcript variant X3"; transcript_biotype "mRNA"; exon_number "20";
NW_027332233.1	Gnomon	exon	7388080	7388142	.	-	.	gene_id "baz"; transcript_id "XM_073088269.1"; db_xref "GeneID:140753568"; db_xref "GenBank:XM_073088269.1"; gene "baz"; model_evidence "Supporting evidence includes similarity to: 2 Proteins"; product "par-3 family cell polarity regulator, transcript variant X3"; transcript_biotype "mRNA"; exon_number "21";
NW_027332233.1	Gnomon	exon	7386409	7387334	.	-	.	gene_id "baz"; transcript_id "XM_073088269.1"; db_xref "GeneID:140753568"; db_xref "GenBank:XM_073088269.1"; gene "baz"; model_evidence "Supporting evidence includes similarity to: 2 Proteins"; product "par-3 family cell polarity regulator, transcript variant X3"; transcript_biotype "mRNA"; exon_number "22";
NW_027332233.1	Gnomon	CDS	7426421	7426540	.	-	0	gene_id "baz"; transcript_id "XM_073088269.1"; db_xref "GeneID:140753568"; db_xref "GenBank:XP_072944370.1"; gbkey "CDS"; gene "baz"; product "uncharacterized protein baz isoform X2"; protein_id "XP_072944370.1"; exon_number "2";
NW_027332233.1	Gnomon	CDS	7414547	7414750	.	-	0	gene_id "baz"; transcript_id "XM_073088269.1"; db_xref "GeneID:140753568"; db_xref "GenBank:XP_072944370.1"; gbkey "CDS"; gene "baz"; product "uncharacterized protein baz isoform X2"; protein_id "XP_072944370.1"; exon_number "3";
NW_027332233.1	Gnomon	CDS	7411411	7411566	.	-	0	gene_id "baz"; transcript_id "XM_073088269.1"; db_xref "GeneID:140753568"; db_xref "GenBank:XP_072944370.1"; gbkey "CDS"; gene "baz"; product "uncharacterized protein baz isoform X2"; protein_id "XP_072944370.1"; exon_number "4";
NW_027332233.1	Gnomon	CDS	7409355	7409518	.	-	0	gene_id "baz"; transcript_id "XM_073088269.1"; db_xref "GeneID:140753568"; db_xref "GenBank:XP_072944370.1"; gbkey "CDS"; gene "baz"; product "uncharacterized protein baz isoform X2"; protein_id "XP_072944370.1"; exon_number "5";
NW_027332233.1	Gnomon	CDS	7408393	7408515	.	-	1	gene_id "baz"; transcript_id "XM_073088269.1"; db_xref "GeneID:140753568"; db_xref "GenBank:XP_072944370.1"; gbkey "CDS"; gene "baz"; product "uncharacterized protein baz isoform X2"; protein_id "XP_072944370.1"; exon_number "6";
NW_027332233.1	Gnomon	CDS	7407884	7407984	.	-	1	gene_id "baz"; transcript_id "XM_073088269.1"; db_xref "GeneID:140753568"; db_xref "GenBank:XP_072944370.1"; gbkey "CDS"; gene "baz"; product "uncharacterized protein baz isoform X2"; protein_id "XP_072944370.1"; exon_number "7";
NW_027332233.1	Gnomon	CDS	7407349	7407542	.	-	2	gene_id "baz"; transcript_id "XM_073088269.1"; db_xref "GeneID:140753568"; db_xref "GenBank:XP_072944370.1"; gbkey "CDS"; gene "baz"; product "uncharacterized protein baz isoform X2"; protein_id "XP_072944370.1"; exon_number "8";
NW_027332233.1	Gnomon	CDS	7406624	7406794	.	-	0	gene_id "baz"; transcript_id "XM_073088269.1"; db_xref "GeneID:140753568"; db_xref "GenBank:XP_072944370.1"; gbkey "CDS"; gene "baz"; product "uncharacterized protein baz isoform X2"; protein_id "XP_072944370.1"; exon_number "9";
NW_027332233.1	Gnomon	CDS	7405161	7405409	.	-	0	gene_id "baz"; transcript_id "XM_073088269.1"; db_xref "GeneID:140753568"; db_xref "GenBank:XP_072944370.1"; gbkey "CDS"; gene "baz"; product "uncharacterized protein baz isoform X2"; protein_id "XP_072944370.1"; exon_number "10";
NW_027332233.1	Gnomon	CDS	7404822	7404997	.	-	0	gene_id "baz"; transcript_id "XM_073088269.1"; db_xref "GeneID:140753568"; db_xref "GenBank:XP_072944370.1"; gbkey "CDS"; gene "baz"; product "uncharacterized protein baz isoform X2"; protein_id "XP_072944370.1"; exon_number "11";
NW_027332233.1	Gnomon	CDS	7404362	7404513	.	-	1	gene_id "baz"; transcript_id "XM_073088269.1"; db_xref "GeneID:140753568"; db_xref "GenBank:XP_072944370.1"; gbkey "CDS"; gene "baz"; product "uncharacterized protein baz isoform X2"; protein_id "XP_072944370.1"; exon_number "12";
NW_027332233.1	Gnomon	CDS	7403545	7404106	.	-	2	gene_id "baz"; transcript_id "XM_073088269.1"; db_xref "GeneID:140753568"; db_xref "GenBank:XP_072944370.1"; gbkey "CDS"; gene "baz"; product "uncharacterized protein baz isoform X2"; protein_id "XP_072944370.1"; exon_number "13";
NW_027332233.1	Gnomon	CDS	7402607	7402773	.	-	1	gene_id "baz"; transcript_id "XM_073088269.1"; db_xref "GeneID:140753568"; db_xref "GenBank:XP_072944370.1"; gbkey "CDS"; gene "baz"; product "uncharacterized protein baz isoform X2"; protein_id "XP_072944370.1"; exon_number "14";
NW_027332233.1	Gnomon	CDS	7396850	7396972	.	-	2	gene_id "baz"; transcript_id "XM_073088269.1"; db_xref "GeneID:140753568"; db_xref "GenBank:XP_072944370.1"; gbkey "CDS"; gene "baz"; product "uncharacterized protein baz isoform X2"; protein_id "XP_072944370.1"; exon_number "15";
NW_027332233.1	Gnomon	CDS	7395702	7395825	.	-	2	gene_id "baz"; transcript_id "XM_073088269.1"; db_xref "GeneID:140753568"; db_xref "GenBank:XP_072944370.1"; gbkey "CDS"; gene "baz"; product "uncharacterized protein baz isoform X2"; protein_id "XP_072944370.1"; exon_number "16";
NW_027332233.1	Gnomon	CDS	7395050	7395193	.	-	1	gene_id "baz"; transcript_id "XM_073088269.1"; db_xref "GeneID:140753568"; db_xref "GenBank:XP_072944370.1"; gbkey "CDS"; gene "baz"; product "uncharacterized protein baz isoform X2"; protein_id "XP_072944370.1"; exon_number "17";
NW_027332233.1	Gnomon	CDS	7394598	7394658	.	-	1	gene_id "baz"; transcript_id "XM_073088269.1"; db_xref "GeneID:140753568"; db_xref "GenBank:XP_072944370.1"; gbkey "CDS"; gene "baz"; product "uncharacterized protein baz isoform X2"; protein_id "XP_072944370.1"; exon_number "18";
NW_027332233.1	Gnomon	CDS	7394127	7394194	.	-	0	gene_id "baz"; transcript_id "XM_073088269.1"; db_xref "GeneID:140753568"; db_xref "GenBank:XP_072944370.1"; gbkey "CDS"; gene "baz"; product "uncharacterized protein baz isoform X2"; protein_id "XP_072944370.1"; exon_number "19";
NW_027332233.1	Gnomon	CDS	7393052	7393138	.	-	1	gene_id "baz"; transcript_id "XM_073088269.1"; db_xref "GeneID:140753568"; db_xref "GenBank:XP_072944370.1"; gbkey "CDS"; gene "baz"; product "uncharacterized protein baz isoform X2"; protein_id "XP_072944370.1"; exon_number "20";
NW_027332233.1	Gnomon	CDS	7388080	7388142	.	-	1	gene_id "baz"; transcript_id "XM_073088269.1"; db_xref "GeneID:140753568"; db_xref "GenBank:XP_072944370.1"; gbkey "CDS"; gene "baz"; product "uncharacterized protein baz isoform X2"; protein_id "XP_072944370.1"; exon_number "21";
NW_027332233.1	Gnomon	CDS	7387202	7387334	.	-	1	gene_id "baz"; transcript_id "XM_073088269.1"; db_xref "GeneID:140753568"; db_xref "GenBank:XP_072944370.1"; gbkey "CDS"; gene "baz"; product "uncharacterized protein baz isoform X2"; protein_id "XP_072944370.1"; exon_number "22";
NW_027332233.1	Gnomon	start_codon	7426538	7426540	.	-	0	gene_id "baz"; transcript_id "XM_073088269.1"; db_xref "GeneID:140753568"; db_xref "GenBank:XP_072944370.1"; gbkey "CDS"; gene "baz"; product "uncharacterized protein baz isoform X2"; protein_id "XP_072944370.1"; exon_number "2";
NW_027332233.1	Gnomon	stop_codon	7387199	7387201	.	-	0	gene_id "baz"; transcript_id "XM_073088269.1"; db_xref "GeneID:140753568"; db_xref "GenBank:XP_072944370.1"; gbkey "CDS"; gene "baz"; product "uncharacterized protein baz isoform X2"; protein_id "XP_072944370.1"; exon_number "22";
NW_027332233.1	Gnomon	transcript	7386409	7429758	.	-	.	gene_id "baz"; transcript_id "XM_073088270.1"; db_xref "GeneID:140753568"; db_xref "GenBank:XM_073088270.1"; gbkey "mRNA"; gene "baz"; model_evidence "Supporting evidence includes similarity to: 2 Proteins"; product "par-3 family cell polarity regulator, transcript variant X4"; transcript_biotype "mRNA";
NW_027332233.1	Gnomon	exon	7429665	7429758	.	-	.	gene_id "baz"; transcript_id "XM_073088270.1"; db_xref "GeneID:140753568"; db_xref "GenBank:XM_073088270.1"; gene "baz"; model_evidence "Supporting evidence includes similarity to: 2 Proteins"; product "par-3 family cell polarity regulator, transcript variant X4"; transcript_biotype "mRNA"; exon_number "1";
NW_027332233.1	Gnomon	exon	7426421	7426657	.	-	.	gene_id "baz"; transcript_id "XM_073088270.1"; db_xref "GeneID:140753568"; db_xref "GenBank:XM_073088270.1"; gene "baz"; model_evidence "Supporting evidence includes similarity to: 2 Proteins"; product "par-3 family cell polarity regulator, transcript variant X4"; transcript_biotype "mRNA"; exon_number "2";
NW_027332233.1	Gnomon	exon	7414547	7414750	.	-	.	gene_id "baz"; transcript_id "XM_073088270.1"; db_xref "GeneID:140753568"; db_xref "GenBank:XM_073088270.1"; gene "baz"; model_evidence "Supporting evidence includes similarity to: 2 Proteins"; product "par-3 family cell polarity regulator, transcript variant X4"; transcript_biotype "mRNA"; exon_number "3";
NW_027332233.1	Gnomon	exon	7411411	7411566	.	-	.	gene_id "baz"; transcript_id "XM_073088270.1"; db_xref "GeneID:140753568"; db_xref "GenBank:XM_073088270.1"; gene "baz"; model_evidence "Supporting evidence includes similarity to: 2 Proteins"; product "par-3 family cell polarity regulator, transcript variant X4"; transcript_biotype "mRNA"; exon_number "4";
NW_027332233.1	Gnomon	exon	7409355	7409518	.	-	.	gene_id "baz"; transcript_id "XM_073088270.1"; db_xref "GeneID:140753568"; db_xref "GenBank:XM_073088270.1"; gene "baz"; model_evidence "Supporting evidence includes similarity to: 2 Proteins"; product "par-3 family cell polarity regulator, transcript variant X4"; transcript_biotype "mRNA"; exon_number "5";
NW_027332233.1	Gnomon	exon	7408393	7408515	.	-	.	gene_id "baz"; transcript_id "XM_073088270.1"; db_xref "GeneID:140753568"; db_xref "GenBank:XM_073088270.1"; gene "baz"; model_evidence "Supporting evidence includes similarity to: 2 Proteins"; product "par-3 family cell polarity regulator, transcript variant X4"; transcript_biotype "mRNA"; exon_number "6";
NW_027332233.1	Gnomon	exon	7407884	7407984	.	-	.	gene_id "baz"; transcript_id "XM_073088270.1"; db_xref "GeneID:140753568"; db_xref "GenBank:XM_073088270.1"; gene "baz"; model_evidence "Supporting evidence includes similarity to: 2 Proteins"; product "par-3 family cell polarity regulator, transcript variant X4"; transcript_biotype "mRNA"; exon_number "7";
NW_027332233.1	Gnomon	exon	7407349	7407542	.	-	.	gene_id "baz"; transcript_id "XM_073088270.1"; db_xref "GeneID:140753568"; db_xref "GenBank:XM_073088270.1"; gene "baz"; model_evidence "Supporting evidence includes similarity to: 2 Proteins"; product "par-3 family cell polarity regulator, transcript variant X4"; transcript_biotype "mRNA"; exon_number "8";
NW_027332233.1	Gnomon	exon	7406624	7406794	.	-	.	gene_id "baz"; transcript_id "XM_073088270.1"; db_xref "GeneID:140753568"; db_xref "GenBank:XM_073088270.1"; gene "baz"; model_evidence "Supporting evidence includes similarity to: 2 Proteins"; product "par-3 family cell polarity regulator, transcript variant X4"; transcript_biotype "mRNA"; exon_number "9";
NW_027332233.1	Gnomon	exon	7405161	7405409	.	-	.	gene_id "baz"; transcript_id "XM_073088270.1"; db_xref "GeneID:140753568"; db_xref "GenBank:XM_073088270.1"; gene "baz"; model_evidence "Supporting evidence includes similarity to: 2 Proteins"; product "par-3 family cell polarity regulator, transcript variant X4"; transcript_biotype "mRNA"; exon_number "10";
NW_027332233.1	Gnomon	exon	7404822	7404997	.	-	.	gene_id "baz"; transcript_id "XM_073088270.1"; db_xref "GeneID:140753568"; db_xref "GenBank:XM_073088270.1"; gene "baz"; model_evidence "Supporting evidence includes similarity to: 2 Proteins"; product "par-3 family cell polarity regulator, transcript variant X4"; transcript_biotype "mRNA"; exon_number "11";
NW_027332233.1	Gnomon	exon	7404362	7404513	.	-	.	gene_id "baz"; transcript_id "XM_073088270.1"; db_xref "GeneID:140753568"; db_xref "GenBank:XM_073088270.1"; gene "baz"; model_evidence "Supporting evidence includes similarity to: 2 Proteins"; product "par-3 family cell polarity regulator, transcript variant X4"; transcript_biotype "mRNA"; exon_number "12";
NW_027332233.1	Gnomon	exon	7403545	7404106	.	-	.	gene_id "baz"; transcript_id "XM_073088270.1"; db_xref "GeneID:140753568"; db_xref "GenBank:XM_073088270.1"; gene "baz"; model_evidence "Supporting evidence includes similarity to: 2 Proteins"; product "par-3 family cell polarity regulator, transcript variant X4"; transcript_biotype "mRNA"; exon_number "13";
NW_027332233.1	Gnomon	exon	7402607	7402773	.	-	.	gene_id "baz"; transcript_id "XM_073088270.1"; db_xref "GeneID:140753568"; db_xref "GenBank:XM_073088270.1"; gene "baz"; model_evidence "Supporting evidence includes similarity to: 2 Proteins"; product "par-3 family cell polarity regulator, transcript variant X4"; transcript_biotype "mRNA"; exon_number "14";
NW_027332233.1	Gnomon	exon	7396850	7396972	.	-	.	gene_id "baz"; transcript_id "XM_073088270.1"; db_xref "GeneID:140753568"; db_xref "GenBank:XM_073088270.1"; gene "baz"; model_evidence "Supporting evidence includes similarity to: 2 Proteins"; product "par-3 family cell polarity regulator, transcript variant X4"; transcript_biotype "mRNA"; exon_number "15";
NW_027332233.1	Gnomon	exon	7395702	7395825	.	-	.	gene_id "baz"; transcript_id "XM_073088270.1"; db_xref "GeneID:140753568"; db_xref "GenBank:XM_073088270.1"; gene "baz"; model_evidence "Supporting evidence includes similarity to: 2 Proteins"; product "par-3 family cell polarity regulator, transcript variant X4"; transcript_biotype "mRNA"; exon_number "16";
NW_027332233.1	Gnomon	exon	7395050	7395193	.	-	.	gene_id "baz"; transcript_id "XM_073088270.1"; db_xref "GeneID:140753568"; db_xref "GenBank:XM_073088270.1"; gene "baz"; model_evidence "Supporting evidence includes similarity to: 2 Proteins"; product "par-3 family cell polarity regulator, transcript variant X4"; transcript_biotype "mRNA"; exon_number "17";
NW_027332233.1	Gnomon	exon	7394598	7394658	.	-	.	gene_id "baz"; transcript_id "XM_073088270.1"; db_xref "GeneID:140753568"; db_xref "GenBank:XM_073088270.1"; gene "baz"; model_evidence "Supporting evidence includes similarity to: 2 Proteins"; product "par-3 family cell polarity regulator, transcript variant X4"; transcript_biotype "mRNA"; exon_number "18";
NW_027332233.1	Gnomon	exon	7394127	7394194	.	-	.	gene_id "baz"; transcript_id "XM_073088270.1"; db_xref "GeneID:140753568"; db_xref "GenBank:XM_073088270.1"; gene "baz"; model_evidence "Supporting evidence includes similarity to: 2 Proteins"; product "par-3 family cell polarity regulator, transcript variant X4"; transcript_biotype "mRNA"; exon_number "19";
NW_027332233.1	Gnomon	exon	7393052	7393138	.	-	.	gene_id "baz"; transcript_id "XM_073088270.1"; db_xref "GeneID:140753568"; db_xref "GenBank:XM_073088270.1"; gene "baz"; model_evidence "Supporting evidence includes similarity to: 2 Proteins"; product "par-3 family cell polarity regulator, transcript variant X4"; transcript_biotype "mRNA"; exon_number "20";
NW_027332233.1	Gnomon	exon	7388080	7388142	.	-	.	gene_id "baz"; transcript_id "XM_073088270.1"; db_xref "GeneID:140753568"; db_xref "GenBank:XM_073088270.1"; gene "baz"; model_evidence "Supporting evidence includes similarity to: 2 Proteins"; product "par-3 family cell polarity regulator, transcript variant X4"; transcript_biotype "mRNA"; exon_number "21";
NW_027332233.1	Gnomon	exon	7386409	7387334	.	-	.	gene_id "baz"; transcript_id "XM_073088270.1"; db_xref "GeneID:140753568"; db_xref "GenBank:XM_073088270.1"; gene "baz"; model_evidence "Supporting evidence includes similarity to: 2 Proteins"; product "par-3 family cell polarity regulator, transcript variant X4"; transcript_biotype "mRNA"; exon_number "22";
NW_027332233.1	Gnomon	CDS	7426421	7426540	.	-	0	gene_id "baz"; transcript_id "XM_073088270.1"; db_xref "GeneID:140753568"; db_xref "GenBank:XP_072944371.1"; gbkey "CDS"; gene "baz"; product "uncharacterized protein baz isoform X2"; protein_id "XP_072944371.1"; exon_number "2";
NW_027332233.1	Gnomon	CDS	7414547	7414750	.	-	0	gene_id "baz"; transcript_id "XM_073088270.1"; db_xref "GeneID:140753568"; db_xref "GenBank:XP_072944371.1"; gbkey "CDS"; gene "baz"; product "uncharacterized protein baz isoform X2"; protein_id "XP_072944371.1"; exon_number "3";
NW_027332233.1	Gnomon	CDS	7411411	7411566	.	-	0	gene_id "baz"; transcript_id "XM_073088270.1"; db_xref "GeneID:140753568"; db_xref "GenBank:XP_072944371.1"; gbkey "CDS"; gene "baz"; product "uncharacterized protein baz isoform X2"; protein_id "XP_072944371.1"; exon_number "4";
NW_027332233.1	Gnomon	CDS	7409355	7409518	.	-	0	gene_id "baz"; transcript_id "XM_073088270.1"; db_xref "GeneID:140753568"; db_xref "GenBank:XP_072944371.1"; gbkey "CDS"; gene "baz"; product "uncharacterized protein baz isoform X2"; protein_id "XP_072944371.1"; exon_number "5";
NW_027332233.1	Gnomon	CDS	7408393	7408515	.	-	1	gene_id "baz"; transcript_id "XM_073088270.1"; db_xref "GeneID:140753568"; db_xref "GenBank:XP_072944371.1"; gbkey "CDS"; gene "baz"; product "uncharacterized protein baz isoform X2"; protein_id "XP_072944371.1"; exon_number "6";
NW_027332233.1	Gnomon	CDS	7407884	7407984	.	-	1	gene_id "baz"; transcript_id "XM_073088270.1"; db_xref "GeneID:140753568"; db_xref "GenBank:XP_072944371.1"; gbkey "CDS"; gene "baz"; product "uncharacterized protein baz isoform X2"; protein_id "XP_072944371.1"; exon_number "7";
NW_027332233.1	Gnomon	CDS	7407349	7407542	.	-	2	gene_id "baz"; transcript_id "XM_073088270.1"; db_xref "GeneID:140753568"; db_xref "GenBank:XP_072944371.1"; gbkey "CDS"; gene "baz"; product "uncharacterized protein baz isoform X2"; protein_id "XP_072944371.1"; exon_number "8";
NW_027332233.1	Gnomon	CDS	7406624	7406794	.	-	0	gene_id "baz"; transcript_id "XM_073088270.1"; db_xref "GeneID:140753568"; db_xref "GenBank:XP_072944371.1"; gbkey "CDS"; gene "baz"; product "uncharacterized protein baz isoform X2"; protein_id "XP_072944371.1"; exon_number "9";
NW_027332233.1	Gnomon	CDS	7405161	7405409	.	-	0	gene_id "baz"; transcript_id "XM_073088270.1"; db_xref "GeneID:140753568"; db_xref "GenBank:XP_072944371.1"; gbkey "CDS"; gene "baz"; product "uncharacterized protein baz isoform X2"; protein_id "XP_072944371.1"; exon_number "10";
NW_027332233.1	Gnomon	CDS	7404822	7404997	.	-	0	gene_id "baz"; transcript_id "XM_073088270.1"; db_xref "GeneID:140753568"; db_xref "GenBank:XP_072944371.1"; gbkey "CDS"; gene "baz"; product "uncharacterized protein baz isoform X2"; protein_id "XP_072944371.1"; exon_number "11";
NW_027332233.1	Gnomon	CDS	7404362	7404513	.	-	1	gene_id "baz"; transcript_id "XM_073088270.1"; db_xref "GeneID:140753568"; db_xref "GenBank:XP_072944371.1"; gbkey "CDS"; gene "baz"; product "uncharacterized protein baz isoform X2"; protein_id "XP_072944371.1"; exon_number "12";
NW_027332233.1	Gnomon	CDS	7403545	7404106	.	-	2	gene_id "baz"; transcript_id "XM_073088270.1"; db_xref "GeneID:140753568"; db_xref "GenBank:XP_072944371.1"; gbkey "CDS"; gene "baz"; product "uncharacterized protein baz isoform X2"; protein_id "XP_072944371.1"; exon_number "13";
NW_027332233.1	Gnomon	CDS	7402607	7402773	.	-	1	gene_id "baz"; transcript_id "XM_073088270.1"; db_xref "GeneID:140753568"; db_xref "GenBank:XP_072944371.1"; gbkey "CDS"; gene "baz"; product "uncharacterized protein baz isoform X2"; protein_id "XP_072944371.1"; exon_number "14";
NW_027332233.1	Gnomon	CDS	7396850	7396972	.	-	2	gene_id "baz"; transcript_id "XM_073088270.1"; db_xref "GeneID:140753568"; db_xref "GenBank:XP_072944371.1"; gbkey "CDS"; gene "baz"; product "uncharacterized protein baz isoform X2"; protein_id "XP_072944371.1"; exon_number "15";
NW_027332233.1	Gnomon	CDS	7395702	7395825	.	-	2	gene_id "baz"; transcript_id "XM_073088270.1"; db_xref "GeneID:140753568"; db_xref "GenBank:XP_072944371.1"; gbkey "CDS"; gene "baz"; product "uncharacterized protein baz isoform X2"; protein_id "XP_072944371.1"; exon_number "16";
NW_027332233.1	Gnomon	CDS	7395050	7395193	.	-	1	gene_id "baz"; transcript_id "XM_073088270.1"; db_xref "GeneID:140753568"; db_xref "GenBank:XP_072944371.1"; gbkey "CDS"; gene "baz"; product "uncharacterized protein baz isoform X2"; protein_id "XP_072944371.1"; exon_number "17";
NW_027332233.1	Gnomon	CDS	7394598	7394658	.	-	1	gene_id "baz"; transcript_id "XM_073088270.1"; db_xref "GeneID:140753568"; db_xref "GenBank:XP_072944371.1"; gbkey "CDS"; gene "baz"; product "uncharacterized protein baz isoform X2"; protein_id "XP_072944371.1"; exon_number "18";
NW_027332233.1	Gnomon	CDS	7394127	7394194	.	-	0	gene_id "baz"; transcript_id "XM_073088270.1"; db_xref "GeneID:140753568"; db_xref "GenBank:XP_072944371.1"; gbkey "CDS"; gene "baz"; product "uncharacterized protein baz isoform X2"; protein_id "XP_072944371.1"; exon_number "19";
NW_027332233.1	Gnomon	CDS	7393052	7393138	.	-	1	gene_id "baz"; transcript_id "XM_073088270.1"; db_xref "GeneID:140753568"; db_xref "GenBank:XP_072944371.1"; gbkey "CDS"; gene "baz"; product "uncharacterized protein baz isoform X2"; protein_id "XP_072944371.1"; exon_number "20";
NW_027332233.1	Gnomon	CDS	7388080	7388142	.	-	1	gene_id "baz"; transcript_id "XM_073088270.1"; db_xref "GeneID:140753568"; db_xref "GenBank:XP_072944371.1"; gbkey "CDS"; gene "baz"; product "uncharacterized protein baz isoform X2"; protein_id "XP_072944371.1"; exon_number "21";
NW_027332233.1	Gnomon	CDS	7387202	7387334	.	-	1	gene_id "baz"; transcript_id "XM_073088270.1"; db_xref "GeneID:140753568"; db_xref "GenBank:XP_072944371.1"; gbkey "CDS"; gene "baz"; product "uncharacterized protein baz isoform X2"; protein_id "XP_072944371.1"; exon_number "22";
NW_027332233.1	Gnomon	start_codon	7426538	7426540	.	-	0	gene_id "baz"; transcript_id "XM_073088270.1"; db_xref "GeneID:140753568"; db_xref "GenBank:XP_072944371.1"; gbkey "CDS"; gene "baz"; product "uncharacterized protein baz isoform X2"; protein_id "XP_072944371.1"; exon_number "2";
NW_027332233.1	Gnomon	stop_codon	7387199	7387201	.	-	0	gene_id "baz"; transcript_id "XM_073088270.1"; db_xref "GeneID:140753568"; db_xref "GenBank:XP_072944371.1"; gbkey "CDS"; gene "baz"; product "uncharacterized protein baz isoform X2"; protein_id "XP_072944371.1"; exon_number "22";
NW_027332233.1	Gnomon	transcript	7386409	7426657	.	-	.	gene_id "baz"; transcript_id "XM_073088277.1"; db_xref "GeneID:140753568"; db_xref "GenBank:XM_073088277.1"; gbkey "mRNA"; gene "baz"; model_evidence "Supporting evidence includes similarity to: 4 Proteins"; product "par-3 family cell polarity regulator, transcript variant X10"; transcript_biotype "mRNA";
NW_027332233.1	Gnomon	exon	7426421	7426657	.	-	.	gene_id "baz"; transcript_id "XM_073088277.1"; db_xref "GeneID:140753568"; db_xref "GenBank:XM_073088277.1"; gene "baz"; model_evidence "Supporting evidence includes similarity to: 4 Proteins"; product "par-3 family cell polarity regulator, transcript variant X10"; transcript_biotype "mRNA"; exon_number "1";
NW_027332233.1	Gnomon	exon	7414547	7414750	.	-	.	gene_id "baz"; transcript_id "XM_073088277.1"; db_xref "GeneID:140753568"; db_xref "GenBank:XM_073088277.1"; gene "baz"; model_evidence "Supporting evidence includes similarity to: 4 Proteins"; product "par-3 family cell polarity regulator, transcript variant X10"; transcript_biotype "mRNA"; exon_number "2";
NW_027332233.1	Gnomon	exon	7411411	7411566	.	-	.	gene_id "baz"; transcript_id "XM_073088277.1"; db_xref "GeneID:140753568"; db_xref "GenBank:XM_073088277.1"; gene "baz"; model_evidence "Supporting evidence includes similarity to: 4 Proteins"; product "par-3 family cell polarity regulator, transcript variant X10"; transcript_biotype "mRNA"; exon_number "3";
NW_027332233.1	Gnomon	exon	7409355	7409518	.	-	.	gene_id "baz"; transcript_id "XM_073088277.1"; db_xref "GeneID:140753568"; db_xref "GenBank:XM_073088277.1"; gene "baz"; model_evidence "Supporting evidence includes similarity to: 4 Proteins"; product "par-3 family cell polarity regulator, transcript variant X10"; transcript_biotype "mRNA"; exon_number "4";
NW_027332233.1	Gnomon	exon	7408393	7408515	.	-	.	gene_id "baz"; transcript_id "XM_073088277.1"; db_xref "GeneID:140753568"; db_xref "GenBank:XM_073088277.1"; gene "baz"; model_evidence "Supporting evidence includes similarity to: 4 Proteins"; product "par-3 family cell polarity regulator, transcript variant X10"; transcript_biotype "mRNA"; exon_number "5";
NW_027332233.1	Gnomon	exon	7407884	7407984	.	-	.	gene_id "baz"; transcript_id "XM_073088277.1"; db_xref "GeneID:140753568"; db_xref "GenBank:XM_073088277.1"; gene "baz"; model_evidence "Supporting evidence includes similarity to: 4 Proteins"; product "par-3 family cell polarity regulator, transcript variant X10"; transcript_biotype "mRNA"; exon_number "6";
NW_027332233.1	Gnomon	exon	7407349	7407542	.	-	.	gene_id "baz"; transcript_id "XM_073088277.1"; db_xref "GeneID:140753568"; db_xref "GenBank:XM_073088277.1"; gene "baz"; model_evidence "Supporting evidence includes similarity to: 4 Proteins"; product "par-3 family cell polarity regulator, transcript variant X10"; transcript_biotype "mRNA"; exon_number "7";
NW_027332233.1	Gnomon	exon	7406624	7406794	.	-	.	gene_id "baz"; transcript_id "XM_073088277.1"; db_xref "GeneID:140753568"; db_xref "GenBank:XM_073088277.1"; gene "baz"; model_evidence "Supporting evidence includes similarity to: 4 Proteins"; product "par-3 family cell polarity regulator, transcript variant X10"; transcript_biotype "mRNA"; exon_number "8";
NW_027332233.1	Gnomon	exon	7405161	7405409	.	-	.	gene_id "baz"; transcript_id "XM_073088277.1"; db_xref "GeneID:140753568"; db_xref "GenBank:XM_073088277.1"; gene "baz"; model_evidence "Supporting evidence includes similarity to: 4 Proteins"; product "par-3 family cell polarity regulator, transcript variant X10"; transcript_biotype "mRNA"; exon_number "9";
NW_027332233.1	Gnomon	exon	7404822	7404997	.	-	.	gene_id "baz"; transcript_id "XM_073088277.1"; db_xref "GeneID:140753568"; db_xref "GenBank:XM_073088277.1"; gene "baz"; model_evidence "Supporting evidence includes similarity to: 4 Proteins"; product "par-3 family cell polarity regulator, transcript variant X10"; transcript_biotype "mRNA"; exon_number "10";
NW_027332233.1	Gnomon	exon	7404362	7404513	.	-	.	gene_id "baz"; transcript_id "XM_073088277.1"; db_xref "GeneID:140753568"; db_xref "GenBank:XM_073088277.1"; gene "baz"; model_evidence "Supporting evidence includes similarity to: 4 Proteins"; product "par-3 family cell polarity regulator, transcript variant X10"; transcript_biotype "mRNA"; exon_number "11";
NW_027332233.1	Gnomon	exon	7403545	7404106	.	-	.	gene_id "baz"; transcript_id "XM_073088277.1"; db_xref "GeneID:140753568"; db_xref "GenBank:XM_073088277.1"; gene "baz"; model_evidence "Supporting evidence includes similarity to: 4 Proteins"; product "par-3 family cell polarity regulator, transcript variant X10"; transcript_biotype "mRNA"; exon_number "12";
NW_027332233.1	Gnomon	exon	7402607	7402773	.	-	.	gene_id "baz"; transcript_id "XM_073088277.1"; db_xref "GeneID:140753568"; db_xref "GenBank:XM_073088277.1"; gene "baz"; model_evidence "Supporting evidence includes similarity to: 4 Proteins"; product "par-3 family cell polarity regulator, transcript variant X10"; transcript_biotype "mRNA"; exon_number "13";
NW_027332233.1	Gnomon	exon	7396850	7396972	.	-	.	gene_id "baz"; transcript_id "XM_073088277.1"; db_xref "GeneID:140753568"; db_xref "GenBank:XM_073088277.1"; gene "baz"; model_evidence "Supporting evidence includes similarity to: 4 Proteins"; product "par-3 family cell polarity regulator, transcript variant X10"; transcript_biotype "mRNA"; exon_number "14";
NW_027332233.1	Gnomon	exon	7395702	7395825	.	-	.	gene_id "baz"; transcript_id "XM_073088277.1"; db_xref "GeneID:140753568"; db_xref "GenBank:XM_073088277.1"; gene "baz"; model_evidence "Supporting evidence includes similarity to: 4 Proteins"; product "par-3 family cell polarity regulator, transcript variant X10"; transcript_biotype "mRNA"; exon_number "15";
NW_027332233.1	Gnomon	exon	7395050	7395193	.	-	.	gene_id "baz"; transcript_id "XM_073088277.1"; db_xref "GeneID:140753568"; db_xref "GenBank:XM_073088277.1"; gene "baz"; model_evidence "Supporting evidence includes similarity to: 4 Proteins"; product "par-3 family cell polarity regulator, transcript variant X10"; transcript_biotype "mRNA"; exon_number "16";
NW_027332233.1	Gnomon	exon	7394598	7394658	.	-	.	gene_id "baz"; transcript_id "XM_073088277.1"; db_xref "GeneID:140753568"; db_xref "GenBank:XM_073088277.1"; gene "baz"; model_evidence "Supporting evidence includes similarity to: 4 Proteins"; product "par-3 family cell polarity regulator, transcript variant X10"; transcript_biotype "mRNA"; exon_number "17";
NW_027332233.1	Gnomon	exon	7394127	7394194	.	-	.	gene_id "baz"; transcript_id "XM_073088277.1"; db_xref "GeneID:140753568"; db_xref "GenBank:XM_073088277.1"; gene "baz"; model_evidence "Supporting evidence includes similarity to: 4 Proteins"; product "par-3 family cell polarity regulator, transcript variant X10"; transcript_biotype "mRNA"; exon_number "18";
NW_027332233.1	Gnomon	exon	7393052	7393138	.	-	.	gene_id "baz"; transcript_id "XM_073088277.1"; db_xref "GeneID:140753568"; db_xref "GenBank:XM_073088277.1"; gene "baz"; model_evidence "Supporting evidence includes similarity to: 4 Proteins"; product "par-3 family cell polarity regulator, transcript variant X10"; transcript_biotype "mRNA"; exon_number "19";
NW_027332233.1	Gnomon	exon	7386409	7387334	.	-	.	gene_id "baz"; transcript_id "XM_073088277.1"; db_xref "GeneID:140753568"; db_xref "GenBank:XM_073088277.1"; gene "baz"; model_evidence "Supporting evidence includes similarity to: 4 Proteins"; product "par-3 family cell polarity regulator, transcript variant X10"; transcript_biotype "mRNA"; exon_number "20";
NW_027332233.1	Gnomon	CDS	7426421	7426540	.	-	0	gene_id "baz"; transcript_id "XM_073088277.1"; db_xref "GeneID:140753568"; db_xref "GenBank:XP_072944378.1"; gbkey "CDS"; gene "baz"; product "uncharacterized protein baz isoform X6"; protein_id "XP_072944378.1"; exon_number "1";
NW_027332233.1	Gnomon	CDS	7414547	7414750	.	-	0	gene_id "baz"; transcript_id "XM_073088277.1"; db_xref "GeneID:140753568"; db_xref "GenBank:XP_072944378.1"; gbkey "CDS"; gene "baz"; product "uncharacterized protein baz isoform X6"; protein_id "XP_072944378.1"; exon_number "2";
NW_027332233.1	Gnomon	CDS	7411411	7411566	.	-	0	gene_id "baz"; transcript_id "XM_073088277.1"; db_xref "GeneID:140753568"; db_xref "GenBank:XP_072944378.1"; gbkey "CDS"; gene "baz"; product "uncharacterized protein baz isoform X6"; protein_id "XP_072944378.1"; exon_number "3";
NW_027332233.1	Gnomon	CDS	7409355	7409518	.	-	0	gene_id "baz"; transcript_id "XM_073088277.1"; db_xref "GeneID:140753568"; db_xref "GenBank:XP_072944378.1"; gbkey "CDS"; gene "baz"; product "uncharacterized protein baz isoform X6"; protein_id "XP_072944378.1"; exon_number "4";
NW_027332233.1	Gnomon	CDS	7408393	7408515	.	-	1	gene_id "baz"; transcript_id "XM_073088277.1"; db_xref "GeneID:140753568"; db_xref "GenBank:XP_072944378.1"; gbkey "CDS"; gene "baz"; product "uncharacterized protein baz isoform X6"; protein_id "XP_072944378.1"; exon_number "5";
NW_027332233.1	Gnomon	CDS	7407884	7407984	.	-	1	gene_id "baz"; transcript_id "XM_073088277.1"; db_xref "GeneID:140753568"; db_xref "GenBank:XP_072944378.1"; gbkey "CDS"; gene "baz"; product "uncharacterized protein baz isoform X6"; protein_id "XP_072944378.1"; exon_number "6";
NW_027332233.1	Gnomon	CDS	7407349	7407542	.	-	2	gene_id "baz"; transcript_id "XM_073088277.1"; db_xref "GeneID:140753568"; db_xref "GenBank:XP_072944378.1"; gbkey "CDS"; gene "baz"; product "uncharacterized protein baz isoform X6"; protein_id "XP_072944378.1"; exon_number "7";
NW_027332233.1	Gnomon	CDS	7406624	7406794	.	-	0	gene_id "baz"; transcript_id "XM_073088277.1"; db_xref "GeneID:140753568"; db_xref "GenBank:XP_072944378.1"; gbkey "CDS"; gene "baz"; product "uncharacterized protein baz isoform X6"; protein_id "XP_072944378.1"; exon_number "8";
NW_027332233.1	Gnomon	CDS	7405161	7405409	.	-	0	gene_id "baz"; transcript_id "XM_073088277.1"; db_xref "GeneID:140753568"; db_xref "GenBank:XP_072944378.1"; gbkey "CDS"; gene "baz"; product "uncharacterized protein baz isoform X6"; protein_id "XP_072944378.1"; exon_number "9";
NW_027332233.1	Gnomon	CDS	7404822	7404997	.	-	0	gene_id "baz"; transcript_id "XM_073088277.1"; db_xref "GeneID:140753568"; db_xref "GenBank:XP_072944378.1"; gbkey "CDS"; gene "baz"; product "uncharacterized protein baz isoform X6"; protein_id "XP_072944378.1"; exon_number "10";
NW_027332233.1	Gnomon	CDS	7404362	7404513	.	-	1	gene_id "baz"; transcript_id "XM_073088277.1"; db_xref "GeneID:140753568"; db_xref "GenBank:XP_072944378.1"; gbkey "CDS"; gene "baz"; product "uncharacterized protein baz isoform X6"; protein_id "XP_072944378.1"; exon_number "11";
NW_027332233.1	Gnomon	CDS	7403545	7404106	.	-	2	gene_id "baz"; transcript_id "XM_073088277.1"; db_xref "GeneID:140753568"; db_xref "GenBank:XP_072944378.1"; gbkey "CDS"; gene "baz"; product "uncharacterized protein baz isoform X6"; protein_id "XP_072944378.1"; exon_number "12";
NW_027332233.1	Gnomon	CDS	7402607	7402773	.	-	1	gene_id "baz"; transcript_id "XM_073088277.1"; db_xref "GeneID:140753568"; db_xref "GenBank:XP_072944378.1"; gbkey "CDS"; gene "baz"; product "uncharacterized protein baz isoform X6"; protein_id "XP_072944378.1"; exon_number "13";
NW_027332233.1	Gnomon	CDS	7396850	7396972	.	-	2	gene_id "baz"; transcript_id "XM_073088277.1"; db_xref "GeneID:140753568"; db_xref "GenBank:XP_072944378.1"; gbkey "CDS"; gene "baz"; product "uncharacterized protein baz isoform X6"; protein_id "XP_072944378.1"; exon_number "14";
NW_027332233.1	Gnomon	CDS	7395702	7395825	.	-	2	gene_id "baz"; transcript_id "XM_073088277.1"; db_xref "GeneID:140753568"; db_xref "GenBank:XP_072944378.1"; gbkey "CDS"; gene "baz"; product "uncharacterized protein baz isoform X6"; protein_id "XP_072944378.1"; exon_number "15";
NW_027332233.1	Gnomon	CDS	7395050	7395193	.	-	1	gene_id "baz"; transcript_id "XM_073088277.1"; db_xref "GeneID:140753568"; db_xref "GenBank:XP_072944378.1"; gbkey "CDS"; gene "baz"; product "uncharacterized protein baz isoform X6"; protein_id "XP_072944378.1"; exon_number "16";
NW_027332233.1	Gnomon	CDS	7394598	7394658	.	-	1	gene_id "baz"; transcript_id "XM_073088277.1"; db_xref "GeneID:140753568"; db_xref "GenBank:XP_072944378.1"; gbkey "CDS"; gene "baz"; product "uncharacterized protein baz isoform X6"; protein_id "XP_072944378.1"; exon_number "17";
NW_027332233.1	Gnomon	CDS	7394127	7394194	.	-	0	gene_id "baz"; transcript_id "XM_073088277.1"; db_xref "GeneID:140753568"; db_xref "GenBank:XP_072944378.1"; gbkey "CDS"; gene "baz"; product "uncharacterized protein baz isoform X6"; protein_id "XP_072944378.1"; exon_number "18";
NW_027332233.1	Gnomon	CDS	7393052	7393138	.	-	1	gene_id "baz"; transcript_id "XM_073088277.1"; db_xref "GeneID:140753568"; db_xref "GenBank:XP_072944378.1"; gbkey "CDS"; gene "baz"; product "uncharacterized protein baz isoform X6"; protein_id "XP_072944378.1"; exon_number "19";
NW_027332233.1	Gnomon	CDS	7387202	7387334	.	-	1	gene_id "baz"; transcript_id "XM_073088277.1"; db_xref "GeneID:140753568"; db_xref "GenBank:XP_072944378.1"; gbkey "CDS"; gene "baz"; product "uncharacterized protein baz isoform X6"; protein_id "XP_072944378.1"; exon_number "20";
NW_027332233.1	Gnomon	start_codon	7426538	7426540	.	-	0	gene_id "baz"; transcript_id "XM_073088277.1"; db_xref "GeneID:140753568"; db_xref "GenBank:XP_072944378.1"; gbkey "CDS"; gene "baz"; product "uncharacterized protein baz isoform X6"; protein_id "XP_072944378.1"; exon_number "1";
NW_027332233.1	Gnomon	stop_codon	7387199	7387201	.	-	0	gene_id "baz"; transcript_id "XM_073088277.1"; db_xref "GeneID:140753568"; db_xref "GenBank:XP_072944378.1"; gbkey "CDS"; gene "baz"; product "uncharacterized protein baz isoform X6"; protein_id "XP_072944378.1"; exon_number "20";
NW_027332233.1	Gnomon	transcript	7386409	7418691	.	-	.	gene_id "baz"; transcript_id "XM_073088278.1"; db_xref "GeneID:140753568"; db_xref "GenBank:XM_073088278.1"; gbkey "mRNA"; gene "baz"; model_evidence "Supporting evidence includes similarity to: 2 Proteins"; product "par-3 family cell polarity regulator, transcript variant X11"; transcript_biotype "mRNA";
NW_027332233.1	Gnomon	exon	7418495	7418691	.	-	.	gene_id "baz"; transcript_id "XM_073088278.1"; db_xref "GeneID:140753568"; db_xref "GenBank:XM_073088278.1"; gene "baz"; model_evidence "Supporting evidence includes similarity to: 2 Proteins"; product "par-3 family cell polarity regulator, transcript variant X11"; transcript_biotype "mRNA"; exon_number "1";
NW_027332233.1	Gnomon	exon	7416229	7416509	.	-	.	gene_id "baz"; transcript_id "XM_073088278.1"; db_xref "GeneID:140753568"; db_xref "GenBank:XM_073088278.1"; gene "baz"; model_evidence "Supporting evidence includes similarity to: 2 Proteins"; product "par-3 family cell polarity regulator, transcript variant X11"; transcript_biotype "mRNA"; exon_number "2";
NW_027332233.1	Gnomon	exon	7414547	7414750	.	-	.	gene_id "baz"; transcript_id "XM_073088278.1"; db_xref "GeneID:140753568"; db_xref "GenBank:XM_073088278.1"; gene "baz"; model_evidence "Supporting evidence includes similarity to: 2 Proteins"; product "par-3 family cell polarity regulator, transcript variant X11"; transcript_biotype "mRNA"; exon_number "3";
NW_027332233.1	Gnomon	exon	7411411	7411566	.	-	.	gene_id "baz"; transcript_id "XM_073088278.1"; db_xref "GeneID:140753568"; db_xref "GenBank:XM_073088278.1"; gene "baz"; model_evidence "Supporting evidence includes similarity to: 2 Proteins"; product "par-3 family cell polarity regulator, transcript variant X11"; transcript_biotype "mRNA"; exon_number "4";
NW_027332233.1	Gnomon	exon	7409355	7409518	.	-	.	gene_id "baz"; transcript_id "XM_073088278.1"; db_xref "GeneID:140753568"; db_xref "GenBank:XM_073088278.1"; gene "baz"; model_evidence "Supporting evidence includes similarity to: 2 Proteins"; product "par-3 family cell polarity regulator, transcript variant X11"; transcript_biotype "mRNA"; exon_number "5";
NW_027332233.1	Gnomon	exon	7408393	7408515	.	-	.	gene_id "baz"; transcript_id "XM_073088278.1"; db_xref "GeneID:140753568"; db_xref "GenBank:XM_073088278.1"; gene "baz"; model_evidence "Supporting evidence includes similarity to: 2 Proteins"; product "par-3 family cell polarity regulator, transcript variant X11"; transcript_biotype "mRNA"; exon_number "6";
NW_027332233.1	Gnomon	exon	7407884	7407984	.	-	.	gene_id "baz"; transcript_id "XM_073088278.1"; db_xref "GeneID:140753568"; db_xref "GenBank:XM_073088278.1"; gene "baz"; model_evidence "Supporting evidence includes similarity to: 2 Proteins"; product "par-3 family cell polarity regulator, transcript variant X11"; transcript_biotype "mRNA"; exon_number "7";
NW_027332233.1	Gnomon	exon	7407349	7407542	.	-	.	gene_id "baz"; transcript_id "XM_073088278.1"; db_xref "GeneID:140753568"; db_xref "GenBank:XM_073088278.1"; gene "baz"; model_evidence "Supporting evidence includes similarity to: 2 Proteins"; product "par-3 family cell polarity regulator, transcript variant X11"; transcript_biotype "mRNA"; exon_number "8";
NW_027332233.1	Gnomon	exon	7406624	7406794	.	-	.	gene_id "baz"; transcript_id "XM_073088278.1"; db_xref "GeneID:140753568"; db_xref "GenBank:XM_073088278.1"; gene "baz"; model_evidence "Supporting evidence includes similarity to: 2 Proteins"; product "par-3 family cell polarity regulator, transcript variant X11"; transcript_biotype "mRNA"; exon_number "9";
NW_027332233.1	Gnomon	exon	7405161	7405409	.	-	.	gene_id "baz"; transcript_id "XM_073088278.1"; db_xref "GeneID:140753568"; db_xref "GenBank:XM_073088278.1"; gene "baz"; model_evidence "Supporting evidence includes similarity to: 2 Proteins"; product "par-3 family cell polarity regulator, transcript variant X11"; transcript_biotype "mRNA"; exon_number "10";
NW_027332233.1	Gnomon	exon	7404822	7404997	.	-	.	gene_id "baz"; transcript_id "XM_073088278.1"; db_xref "GeneID:140753568"; db_xref "GenBank:XM_073088278.1"; gene "baz"; model_evidence "Supporting evidence includes similarity to: 2 Proteins"; product "par-3 family cell polarity regulator, transcript variant X11"; transcript_biotype "mRNA"; exon_number "11";
NW_027332233.1	Gnomon	exon	7404362	7404513	.	-	.	gene_id "baz"; transcript_id "XM_073088278.1"; db_xref "GeneID:140753568"; db_xref "GenBank:XM_073088278.1"; gene "baz"; model_evidence "Supporting evidence includes similarity to: 2 Proteins"; product "par-3 family cell polarity regulator, transcript variant X11"; transcript_biotype "mRNA"; exon_number "12";
NW_027332233.1	Gnomon	exon	7403545	7404106	.	-	.	gene_id "baz"; transcript_id "XM_073088278.1"; db_xref "GeneID:140753568"; db_xref "GenBank:XM_073088278.1"; gene "baz"; model_evidence "Supporting evidence includes similarity to: 2 Proteins"; product "par-3 family cell polarity regulator, transcript variant X11"; transcript_biotype "mRNA"; exon_number "13";
NW_027332233.1	Gnomon	exon	7402607	7402773	.	-	.	gene_id "baz"; transcript_id "XM_073088278.1"; db_xref "GeneID:140753568"; db_xref "GenBank:XM_073088278.1"; gene "baz"; model_evidence "Supporting evidence includes similarity to: 2 Proteins"; product "par-3 family cell polarity regulator, transcript variant X11"; transcript_biotype "mRNA"; exon_number "14";
NW_027332233.1	Gnomon	exon	7396850	7396972	.	-	.	gene_id "baz"; transcript_id "XM_073088278.1"; db_xref "GeneID:140753568"; db_xref "GenBank:XM_073088278.1"; gene "baz"; model_evidence "Supporting evidence includes similarity to: 2 Proteins"; product "par-3 family cell polarity regulator, transcript variant X11"; transcript_biotype "mRNA"; exon_number "15";
NW_027332233.1	Gnomon	exon	7395702	7395825	.	-	.	gene_id "baz"; transcript_id "XM_073088278.1"; db_xref "GeneID:140753568"; db_xref "GenBank:XM_073088278.1"; gene "baz"; model_evidence "Supporting evidence includes similarity to: 2 Proteins"; product "par-3 family cell polarity regulator, transcript variant X11"; transcript_biotype "mRNA"; exon_number "16";
NW_027332233.1	Gnomon	exon	7395050	7395193	.	-	.	gene_id "baz"; transcript_id "XM_073088278.1"; db_xref "GeneID:140753568"; db_xref "GenBank:XM_073088278.1"; gene "baz"; model_evidence "Supporting evidence includes similarity to: 2 Proteins"; product "par-3 family cell polarity regulator, transcript variant X11"; transcript_biotype "mRNA"; exon_number "17";
NW_027332233.1	Gnomon	exon	7394598	7394658	.	-	.	gene_id "baz"; transcript_id "XM_073088278.1"; db_xref "GeneID:140753568"; db_xref "GenBank:XM_073088278.1"; gene "baz"; model_evidence "Supporting evidence includes similarity to: 2 Proteins"; product "par-3 family cell polarity regulator, transcript variant X11"; transcript_biotype "mRNA"; exon_number "18";
NW_027332233.1	Gnomon	exon	7394127	7394194	.	-	.	gene_id "baz"; transcript_id "XM_073088278.1"; db_xref "GeneID:140753568"; db_xref "GenBank:XM_073088278.1"; gene "baz"; model_evidence "Supporting evidence includes similarity to: 2 Proteins"; product "par-3 family cell polarity regulator, transcript variant X11"; transcript_biotype "mRNA"; exon_number "19";
NW_027332233.1	Gnomon	exon	7393052	7393138	.	-	.	gene_id "baz"; transcript_id "XM_073088278.1"; db_xref "GeneID:140753568"; db_xref "GenBank:XM_073088278.1"; gene "baz"; model_evidence "Supporting evidence includes similarity to: 2 Proteins"; product "par-3 family cell polarity regulator, transcript variant X11"; transcript_biotype "mRNA"; exon_number "20";
NW_027332233.1	Gnomon	exon	7386409	7387334	.	-	.	gene_id "baz"; transcript_id "XM_073088278.1"; db_xref "GeneID:140753568"; db_xref "GenBank:XM_073088278.1"; gene "baz"; model_evidence "Supporting evidence includes similarity to: 2 Proteins"; product "par-3 family cell polarity regulator, transcript variant X11"; transcript_biotype "mRNA"; exon_number "21";
NW_027332233.1	Gnomon	CDS	7416229	7416324	.	-	0	gene_id "baz"; transcript_id "XM_073088278.1"; db_xref "GeneID:140753568"; db_xref "GenBank:XP_072944379.1"; gbkey "CDS"; gene "baz"; product "uncharacterized protein baz isoform X7"; protein_id "XP_072944379.1"; exon_number "2";
NW_027332233.1	Gnomon	CDS	7414547	7414750	.	-	0	gene_id "baz"; transcript_id "XM_073088278.1"; db_xref "GeneID:140753568"; db_xref "GenBank:XP_072944379.1"; gbkey "CDS"; gene "baz"; product "uncharacterized protein baz isoform X7"; protein_id "XP_072944379.1"; exon_number "3";
NW_027332233.1	Gnomon	CDS	7411411	7411566	.	-	0	gene_id "baz"; transcript_id "XM_073088278.1"; db_xref "GeneID:140753568"; db_xref "GenBank:XP_072944379.1"; gbkey "CDS"; gene "baz"; product "uncharacterized protein baz isoform X7"; protein_id "XP_072944379.1"; exon_number "4";
NW_027332233.1	Gnomon	CDS	7409355	7409518	.	-	0	gene_id "baz"; transcript_id "XM_073088278.1"; db_xref "GeneID:140753568"; db_xref "GenBank:XP_072944379.1"; gbkey "CDS"; gene "baz"; product "uncharacterized protein baz isoform X7"; protein_id "XP_072944379.1"; exon_number "5";
NW_027332233.1	Gnomon	CDS	7408393	7408515	.	-	1	gene_id "baz"; transcript_id "XM_073088278.1"; db_xref "GeneID:140753568"; db_xref "GenBank:XP_072944379.1"; gbkey "CDS"; gene "baz"; product "uncharacterized protein baz isoform X7"; protein_id "XP_072944379.1"; exon_number "6";
NW_027332233.1	Gnomon	CDS	7407884	7407984	.	-	1	gene_id "baz"; transcript_id "XM_073088278.1"; db_xref "GeneID:140753568"; db_xref "GenBank:XP_072944379.1"; gbkey "CDS"; gene "baz"; product "uncharacterized protein baz isoform X7"; protein_id "XP_072944379.1"; exon_number "7";
NW_027332233.1	Gnomon	CDS	7407349	7407542	.	-	2	gene_id "baz"; transcript_id "XM_073088278.1"; db_xref "GeneID:140753568"; db_xref "GenBank:XP_072944379.1"; gbkey "CDS"; gene "baz"; product "uncharacterized protein baz isoform X7"; protein_id "XP_072944379.1"; exon_number "8";
NW_027332233.1	Gnomon	CDS	7406624	7406794	.	-	0	gene_id "baz"; transcript_id "XM_073088278.1"; db_xref "GeneID:140753568"; db_xref "GenBank:XP_072944379.1"; gbkey "CDS"; gene "baz"; product "uncharacterized protein baz isoform X7"; protein_id "XP_072944379.1"; exon_number "9";
NW_027332233.1	Gnomon	CDS	7405161	7405409	.	-	0	gene_id "baz"; transcript_id "XM_073088278.1"; db_xref "GeneID:140753568"; db_xref "GenBank:XP_072944379.1"; gbkey "CDS"; gene "baz"; product "uncharacterized protein baz isoform X7"; protein_id "XP_072944379.1"; exon_number "10";
NW_027332233.1	Gnomon	CDS	7404822	7404997	.	-	0	gene_id "baz"; transcript_id "XM_073088278.1"; db_xref "GeneID:140753568"; db_xref "GenBank:XP_072944379.1"; gbkey "CDS"; gene "baz"; product "uncharacterized protein baz isoform X7"; protein_id "XP_072944379.1"; exon_number "11";
NW_027332233.1	Gnomon	CDS	7404362	7404513	.	-	1	gene_id "baz"; transcript_id "XM_073088278.1"; db_xref "GeneID:140753568"; db_xref "GenBank:XP_072944379.1"; gbkey "CDS"; gene "baz"; product "uncharacterized protein baz isoform X7"; protein_id "XP_072944379.1"; exon_number "12";
NW_027332233.1	Gnomon	CDS	7403545	7404106	.	-	2	gene_id "baz"; transcript_id "XM_073088278.1"; db_xref "GeneID:140753568"; db_xref "GenBank:XP_072944379.1"; gbkey "CDS"; gene "baz"; product "uncharacterized protein baz isoform X7"; protein_id "XP_072944379.1"; exon_number "13";
NW_027332233.1	Gnomon	CDS	7402607	7402773	.	-	1	gene_id "baz"; transcript_id "XM_073088278.1"; db_xref "GeneID:140753568"; db_xref "GenBank:XP_072944379.1"; gbkey "CDS"; gene "baz"; product "uncharacterized protein baz isoform X7"; protein_id "XP_072944379.1"; exon_number "14";
NW_027332233.1	Gnomon	CDS	7396850	7396972	.	-	2	gene_id "baz"; transcript_id "XM_073088278.1"; db_xref "GeneID:140753568"; db_xref "GenBank:XP_072944379.1"; gbkey "CDS"; gene "baz"; product "uncharacterized protein baz isoform X7"; protein_id "XP_072944379.1"; exon_number "15";
NW_027332233.1	Gnomon	CDS	7395702	7395825	.	-	2	gene_id "baz"; transcript_id "XM_073088278.1"; db_xref "GeneID:140753568"; db_xref "GenBank:XP_072944379.1"; gbkey "CDS"; gene "baz"; product "uncharacterized protein baz isoform X7"; protein_id "XP_072944379.1"; exon_number "16";
NW_027332233.1	Gnomon	CDS	7395050	7395193	.	-	1	gene_id "baz"; transcript_id "XM_073088278.1"; db_xref "GeneID:140753568"; db_xref "GenBank:XP_072944379.1"; gbkey "CDS"; gene "baz"; product "uncharacterized protein baz isoform X7"; protein_id "XP_072944379.1"; exon_number "17";
NW_027332233.1	Gnomon	CDS	7394598	7394658	.	-	1	gene_id "baz"; transcript_id "XM_073088278.1"; db_xref "GeneID:140753568"; db_xref "GenBank:XP_072944379.1"; gbkey "CDS"; gene "baz"; product "uncharacterized protein baz isoform X7"; protein_id "XP_072944379.1"; exon_number "18";
NW_027332233.1	Gnomon	CDS	7394127	7394194	.	-	0	gene_id "baz"; transcript_id "XM_073088278.1"; db_xref "GeneID:140753568"; db_xref "GenBank:XP_072944379.1"; gbkey "CDS"; gene "baz"; product "uncharacterized protein baz isoform X7"; protein_id "XP_072944379.1"; exon_number "19";
NW_027332233.1	Gnomon	CDS	7393052	7393138	.	-	1	gene_id "baz"; transcript_id "XM_073088278.1"; db_xref "GeneID:140753568"; db_xref "GenBank:XP_072944379.1"; gbkey "CDS"; gene "baz"; product "uncharacterized protein baz isoform X7"; protein_id "XP_072944379.1"; exon_number "20";
NW_027332233.1	Gnomon	CDS	7387202	7387334	.	-	1	gene_id "baz"; transcript_id "XM_073088278.1"; db_xref "GeneID:140753568"; db_xref "GenBank:XP_072944379.1"; gbkey "CDS"; gene "baz"; product "uncharacterized protein baz isoform X7"; protein_id "XP_072944379.1"; exon_number "21";
NW_027332233.1	Gnomon	start_codon	7416322	7416324	.	-	0	gene_id "baz"; transcript_id "XM_073088278.1"; db_xref "GeneID:140753568"; db_xref "GenBank:XP_072944379.1"; gbkey "CDS"; gene "baz"; product "uncharacterized protein baz isoform X7"; protein_id "XP_072944379.1"; exon_number "2";
NW_027332233.1	Gnomon	stop_codon	7387199	7387201	.	-	0	gene_id "baz"; transcript_id "XM_073088278.1"; db_xref "GeneID:140753568"; db_xref "GenBank:XP_072944379.1"; gbkey "CDS"; gene "baz"; product "uncharacterized protein baz isoform X7"; protein_id "XP_072944379.1"; exon_number "21";
NW_027332233.1	Gnomon	transcript	7386409	7418691	.	-	.	gene_id "baz"; transcript_id "XM_073088273.1"; db_xref "GeneID:140753568"; db_xref "GenBank:XM_073088273.1"; gbkey "mRNA"; gene "baz"; model_evidence "Supporting evidence includes similarity to: 1 Protein"; product "par-3 family cell polarity regulator, transcript variant X7"; transcript_biotype "mRNA";
NW_027332233.1	Gnomon	exon	7418495	7418691	.	-	.	gene_id "baz"; transcript_id "XM_073088273.1"; db_xref "GeneID:140753568"; db_xref "GenBank:XM_073088273.1"; gene "baz"; model_evidence "Supporting evidence includes similarity to: 1 Protein"; product "par-3 family cell polarity regulator, transcript variant X7"; transcript_biotype "mRNA"; exon_number "1";
NW_027332233.1	Gnomon	exon	7416229	7416509	.	-	.	gene_id "baz"; transcript_id "XM_073088273.1"; db_xref "GeneID:140753568"; db_xref "GenBank:XM_073088273.1"; gene "baz"; model_evidence "Supporting evidence includes similarity to: 1 Protein"; product "par-3 family cell polarity regulator, transcript variant X7"; transcript_biotype "mRNA"; exon_number "2";
NW_027332233.1	Gnomon	exon	7414547	7414750	.	-	.	gene_id "baz"; transcript_id "XM_073088273.1"; db_xref "GeneID:140753568"; db_xref "GenBank:XM_073088273.1"; gene "baz"; model_evidence "Supporting evidence includes similarity to: 1 Protein"; product "par-3 family cell polarity regulator, transcript variant X7"; transcript_biotype "mRNA"; exon_number "3";
NW_027332233.1	Gnomon	exon	7411411	7411566	.	-	.	gene_id "baz"; transcript_id "XM_073088273.1"; db_xref "GeneID:140753568"; db_xref "GenBank:XM_073088273.1"; gene "baz"; model_evidence "Supporting evidence includes similarity to: 1 Protein"; product "par-3 family cell polarity regulator, transcript variant X7"; transcript_biotype "mRNA"; exon_number "4";
NW_027332233.1	Gnomon	exon	7409355	7409518	.	-	.	gene_id "baz"; transcript_id "XM_073088273.1"; db_xref "GeneID:140753568"; db_xref "GenBank:XM_073088273.1"; gene "baz"; model_evidence "Supporting evidence includes similarity to: 1 Protein"; product "par-3 family cell polarity regulator, transcript variant X7"; transcript_biotype "mRNA"; exon_number "5";
NW_027332233.1	Gnomon	exon	7408393	7408515	.	-	.	gene_id "baz"; transcript_id "XM_073088273.1"; db_xref "GeneID:140753568"; db_xref "GenBank:XM_073088273.1"; gene "baz"; model_evidence "Supporting evidence includes similarity to: 1 Protein"; product "par-3 family cell polarity regulator, transcript variant X7"; transcript_biotype "mRNA"; exon_number "6";
NW_027332233.1	Gnomon	exon	7407884	7407984	.	-	.	gene_id "baz"; transcript_id "XM_073088273.1"; db_xref "GeneID:140753568"; db_xref "GenBank:XM_073088273.1"; gene "baz"; model_evidence "Supporting evidence includes similarity to: 1 Protein"; product "par-3 family cell polarity regulator, transcript variant X7"; transcript_biotype "mRNA"; exon_number "7";
NW_027332233.1	Gnomon	exon	7407349	7407542	.	-	.	gene_id "baz"; transcript_id "XM_073088273.1"; db_xref "GeneID:140753568"; db_xref "GenBank:XM_073088273.1"; gene "baz"; model_evidence "Supporting evidence includes similarity to: 1 Protein"; product "par-3 family cell polarity regulator, transcript variant X7"; transcript_biotype "mRNA"; exon_number "8";
NW_027332233.1	Gnomon	exon	7406624	7406794	.	-	.	gene_id "baz"; transcript_id "XM_073088273.1"; db_xref "GeneID:140753568"; db_xref "GenBank:XM_073088273.1"; gene "baz"; model_evidence "Supporting evidence includes similarity to: 1 Protein"; product "par-3 family cell polarity regulator, transcript variant X7"; transcript_biotype "mRNA"; exon_number "9";
NW_027332233.1	Gnomon	exon	7405161	7405409	.	-	.	gene_id "baz"; transcript_id "XM_073088273.1"; db_xref "GeneID:140753568"; db_xref "GenBank:XM_073088273.1"; gene "baz"; model_evidence "Supporting evidence includes similarity to: 1 Protein"; product "par-3 family cell polarity regulator, transcript variant X7"; transcript_biotype "mRNA"; exon_number "10";
NW_027332233.1	Gnomon	exon	7404822	7404997	.	-	.	gene_id "baz"; transcript_id "XM_073088273.1"; db_xref "GeneID:140753568"; db_xref "GenBank:XM_073088273.1"; gene "baz"; model_evidence "Supporting evidence includes similarity to: 1 Protein"; product "par-3 family cell polarity regulator, transcript variant X7"; transcript_biotype "mRNA"; exon_number "11";
NW_027332233.1	Gnomon	exon	7404362	7404513	.	-	.	gene_id "baz"; transcript_id "XM_073088273.1"; db_xref "GeneID:140753568"; db_xref "GenBank:XM_073088273.1"; gene "baz"; model_evidence "Supporting evidence includes similarity to: 1 Protein"; product "par-3 family cell polarity regulator, transcript variant X7"; transcript_biotype "mRNA"; exon_number "12";
NW_027332233.1	Gnomon	exon	7403545	7404106	.	-	.	gene_id "baz"; transcript_id "XM_073088273.1"; db_xref "GeneID:140753568"; db_xref "GenBank:XM_073088273.1"; gene "baz"; model_evidence "Supporting evidence includes similarity to: 1 Protein"; product "par-3 family cell polarity regulator, transcript variant X7"; transcript_biotype "mRNA"; exon_number "13";
NW_027332233.1	Gnomon	exon	7402607	7402773	.	-	.	gene_id "baz"; transcript_id "XM_073088273.1"; db_xref "GeneID:140753568"; db_xref "GenBank:XM_073088273.1"; gene "baz"; model_evidence "Supporting evidence includes similarity to: 1 Protein"; product "par-3 family cell polarity regulator, transcript variant X7"; transcript_biotype "mRNA"; exon_number "14";
NW_027332233.1	Gnomon	exon	7396850	7396972	.	-	.	gene_id "baz"; transcript_id "XM_073088273.1"; db_xref "GeneID:140753568"; db_xref "GenBank:XM_073088273.1"; gene "baz"; model_evidence "Supporting evidence includes similarity to: 1 Protein"; product "par-3 family cell polarity regulator, transcript variant X7"; transcript_biotype "mRNA"; exon_number "15";
NW_027332233.1	Gnomon	exon	7395702	7395825	.	-	.	gene_id "baz"; transcript_id "XM_073088273.1"; db_xref "GeneID:140753568"; db_xref "GenBank:XM_073088273.1"; gene "baz"; model_evidence "Supporting evidence includes similarity to: 1 Protein"; product "par-3 family cell polarity regulator, transcript variant X7"; transcript_biotype "mRNA"; exon_number "16";
NW_027332233.1	Gnomon	exon	7395050	7395193	.	-	.	gene_id "baz"; transcript_id "XM_073088273.1"; db_xref "GeneID:140753568"; db_xref "GenBank:XM_073088273.1"; gene "baz"; model_evidence "Supporting evidence includes similarity to: 1 Protein"; product "par-3 family cell polarity regulator, transcript variant X7"; transcript_biotype "mRNA"; exon_number "17";
NW_027332233.1	Gnomon	exon	7394598	7394658	.	-	.	gene_id "baz"; transcript_id "XM_073088273.1"; db_xref "GeneID:140753568"; db_xref "GenBank:XM_073088273.1"; gene "baz"; model_evidence "Supporting evidence includes similarity to: 1 Protein"; product "par-3 family cell polarity regulator, transcript variant X7"; transcript_biotype "mRNA"; exon_number "18";
NW_027332233.1	Gnomon	exon	7394127	7394194	.	-	.	gene_id "baz"; transcript_id "XM_073088273.1"; db_xref "GeneID:140753568"; db_xref "GenBank:XM_073088273.1"; gene "baz"; model_evidence "Supporting evidence includes similarity to: 1 Protein"; product "par-3 family cell polarity regulator, transcript variant X7"; transcript_biotype "mRNA"; exon_number "19";
NW_027332233.1	Gnomon	exon	7393052	7393138	.	-	.	gene_id "baz"; transcript_id "XM_073088273.1"; db_xref "GeneID:140753568"; db_xref "GenBank:XM_073088273.1"; gene "baz"; model_evidence "Supporting evidence includes similarity to: 1 Protein"; product "par-3 family cell polarity regulator, transcript variant X7"; transcript_biotype "mRNA"; exon_number "20";
NW_027332233.1	Gnomon	exon	7388080	7388142	.	-	.	gene_id "baz"; transcript_id "XM_073088273.1"; db_xref "GeneID:140753568"; db_xref "GenBank:XM_073088273.1"; gene "baz"; model_evidence "Supporting evidence includes similarity to: 1 Protein"; product "par-3 family cell polarity regulator, transcript variant X7"; transcript_biotype "mRNA"; exon_number "21";
NW_027332233.1	Gnomon	exon	7386409	7387334	.	-	.	gene_id "baz"; transcript_id "XM_073088273.1"; db_xref "GeneID:140753568"; db_xref "GenBank:XM_073088273.1"; gene "baz"; model_evidence "Supporting evidence includes similarity to: 1 Protein"; product "par-3 family cell polarity regulator, transcript variant X7"; transcript_biotype "mRNA"; exon_number "22";
NW_027332233.1	Gnomon	CDS	7416229	7416324	.	-	0	gene_id "baz"; transcript_id "XM_073088273.1"; db_xref "GeneID:140753568"; db_xref "GenBank:XP_072944374.1"; gbkey "CDS"; gene "baz"; product "uncharacterized protein baz isoform X3"; protein_id "XP_072944374.1"; exon_number "2";
NW_027332233.1	Gnomon	CDS	7414547	7414750	.	-	0	gene_id "baz"; transcript_id "XM_073088273.1"; db_xref "GeneID:140753568"; db_xref "GenBank:XP_072944374.1"; gbkey "CDS"; gene "baz"; product "uncharacterized protein baz isoform X3"; protein_id "XP_072944374.1"; exon_number "3";
NW_027332233.1	Gnomon	CDS	7411411	7411566	.	-	0	gene_id "baz"; transcript_id "XM_073088273.1"; db_xref "GeneID:140753568"; db_xref "GenBank:XP_072944374.1"; gbkey "CDS"; gene "baz"; product "uncharacterized protein baz isoform X3"; protein_id "XP_072944374.1"; exon_number "4";
NW_027332233.1	Gnomon	CDS	7409355	7409518	.	-	0	gene_id "baz"; transcript_id "XM_073088273.1"; db_xref "GeneID:140753568"; db_xref "GenBank:XP_072944374.1"; gbkey "CDS"; gene "baz"; product "uncharacterized protein baz isoform X3"; protein_id "XP_072944374.1"; exon_number "5";
NW_027332233.1	Gnomon	CDS	7408393	7408515	.	-	1	gene_id "baz"; transcript_id "XM_073088273.1"; db_xref "GeneID:140753568"; db_xref "GenBank:XP_072944374.1"; gbkey "CDS"; gene "baz"; product "uncharacterized protein baz isoform X3"; protein_id "XP_072944374.1"; exon_number "6";
NW_027332233.1	Gnomon	CDS	7407884	7407984	.	-	1	gene_id "baz"; transcript_id "XM_073088273.1"; db_xref "GeneID:140753568"; db_xref "GenBank:XP_072944374.1"; gbkey "CDS"; gene "baz"; product "uncharacterized protein baz isoform X3"; protein_id "XP_072944374.1"; exon_number "7";
NW_027332233.1	Gnomon	CDS	7407349	7407542	.	-	2	gene_id "baz"; transcript_id "XM_073088273.1"; db_xref "GeneID:140753568"; db_xref "GenBank:XP_072944374.1"; gbkey "CDS"; gene "baz"; product "uncharacterized protein baz isoform X3"; protein_id "XP_072944374.1"; exon_number "8";
NW_027332233.1	Gnomon	CDS	7406624	7406794	.	-	0	gene_id "baz"; transcript_id "XM_073088273.1"; db_xref "GeneID:140753568"; db_xref "GenBank:XP_072944374.1"; gbkey "CDS"; gene "baz"; product "uncharacterized protein baz isoform X3"; protein_id "XP_072944374.1"; exon_number "9";
NW_027332233.1	Gnomon	CDS	7405161	7405409	.	-	0	gene_id "baz"; transcript_id "XM_073088273.1"; db_xref "GeneID:140753568"; db_xref "GenBank:XP_072944374.1"; gbkey "CDS"; gene "baz"; product "uncharacterized protein baz isoform X3"; protein_id "XP_072944374.1"; exon_number "10";
NW_027332233.1	Gnomon	CDS	7404822	7404997	.	-	0	gene_id "baz"; transcript_id "XM_073088273.1"; db_xref "GeneID:140753568"; db_xref "GenBank:XP_072944374.1"; gbkey "CDS"; gene "baz"; product "uncharacterized protein baz isoform X3"; protein_id "XP_072944374.1"; exon_number "11";
NW_027332233.1	Gnomon	CDS	7404362	7404513	.	-	1	gene_id "baz"; transcript_id "XM_073088273.1"; db_xref "GeneID:140753568"; db_xref "GenBank:XP_072944374.1"; gbkey "CDS"; gene "baz"; product "uncharacterized protein baz isoform X3"; protein_id "XP_072944374.1"; exon_number "12";
NW_027332233.1	Gnomon	CDS	7403545	7404106	.	-	2	gene_id "baz"; transcript_id "XM_073088273.1"; db_xref "GeneID:140753568"; db_xref "GenBank:XP_072944374.1"; gbkey "CDS"; gene "baz"; product "uncharacterized protein baz isoform X3"; protein_id "XP_072944374.1"; exon_number "13";
NW_027332233.1	Gnomon	CDS	7402607	7402773	.	-	1	gene_id "baz"; transcript_id "XM_073088273.1"; db_xref "GeneID:140753568"; db_xref "GenBank:XP_072944374.1"; gbkey "CDS"; gene "baz"; product "uncharacterized protein baz isoform X3"; protein_id "XP_072944374.1"; exon_number "14";
NW_027332233.1	Gnomon	CDS	7396850	7396972	.	-	2	gene_id "baz"; transcript_id "XM_073088273.1"; db_xref "GeneID:140753568"; db_xref "GenBank:XP_072944374.1"; gbkey "CDS"; gene "baz"; product "uncharacterized protein baz isoform X3"; protein_id "XP_072944374.1"; exon_number "15";
NW_027332233.1	Gnomon	CDS	7395702	7395825	.	-	2	gene_id "baz"; transcript_id "XM_073088273.1"; db_xref "GeneID:140753568"; db_xref "GenBank:XP_072944374.1"; gbkey "CDS"; gene "baz"; product "uncharacterized protein baz isoform X3"; protein_id "XP_072944374.1"; exon_number "16";
NW_027332233.1	Gnomon	CDS	7395050	7395193	.	-	1	gene_id "baz"; transcript_id "XM_073088273.1"; db_xref "GeneID:140753568"; db_xref "GenBank:XP_072944374.1"; gbkey "CDS"; gene "baz"; product "uncharacterized protein baz isoform X3"; protein_id "XP_072944374.1"; exon_number "17";
NW_027332233.1	Gnomon	CDS	7394598	7394658	.	-	1	gene_id "baz"; transcript_id "XM_073088273.1"; db_xref "GeneID:140753568"; db_xref "GenBank:XP_072944374.1"; gbkey "CDS"; gene "baz"; product "uncharacterized protein baz isoform X3"; protein_id "XP_072944374.1"; exon_number "18";
NW_027332233.1	Gnomon	CDS	7394127	7394194	.	-	0	gene_id "baz"; transcript_id "XM_073088273.1"; db_xref "GeneID:140753568"; db_xref "GenBank:XP_072944374.1"; gbkey "CDS"; gene "baz"; product "uncharacterized protein baz isoform X3"; protein_id "XP_072944374.1"; exon_number "19";
NW_027332233.1	Gnomon	CDS	7393052	7393138	.	-	1	gene_id "baz"; transcript_id "XM_073088273.1"; db_xref "GeneID:140753568"; db_xref "GenBank:XP_072944374.1"; gbkey "CDS"; gene "baz"; product "uncharacterized protein baz isoform X3"; protein_id "XP_072944374.1"; exon_number "20";
NW_027332233.1	Gnomon	CDS	7388080	7388142	.	-	1	gene_id "baz"; transcript_id "XM_073088273.1"; db_xref "GeneID:140753568"; db_xref "GenBank:XP_072944374.1"; gbkey "CDS"; gene "baz"; product "uncharacterized protein baz isoform X3"; protein_id "XP_072944374.1"; exon_number "21";
NW_027332233.1	Gnomon	CDS	7387202	7387334	.	-	1	gene_id "baz"; transcript_id "XM_073088273.1"; db_xref "GeneID:140753568"; db_xref "GenBank:XP_072944374.1"; gbkey "CDS"; gene "baz"; product "uncharacterized protein baz isoform X3"; protein_id "XP_072944374.1"; exon_number "22";
NW_027332233.1	Gnomon	start_codon	7416322	7416324	.	-	0	gene_id "baz"; transcript_id "XM_073088273.1"; db_xref "GeneID:140753568"; db_xref "GenBank:XP_072944374.1"; gbkey "CDS"; gene "baz"; product "uncharacterized protein baz isoform X3"; protein_id "XP_072944374.1"; exon_number "2";
NW_027332233.1	Gnomon	stop_codon	7387199	7387201	.	-	0	gene_id "baz"; transcript_id "XM_073088273.1"; db_xref "GeneID:140753568"; db_xref "GenBank:XP_072944374.1"; gbkey "CDS"; gene "baz"; product "uncharacterized protein baz isoform X3"; protein_id "XP_072944374.1"; exon_number "22";
NW_027332233.1	Gnomon	gene	7456774	7600934	.	-	.	gene_id "rut"; transcript_id ""; db_xref "GeneID:140753186"; description "adenylate cyclase rutabaga"; gbkey "Gene"; gene "rut"; gene_biotype "protein_coding";
NW_027332233.1	Gnomon	transcript	7456774	7600934	.	-	.	gene_id "rut"; transcript_id "XM_073087623.1"; db_xref "GeneID:140753186"; db_xref "GenBank:XM_073087623.1"; gbkey "mRNA"; gene "rut"; model_evidence "Supporting evidence includes similarity to: 9 Proteins"; product "adenylate cyclase rutabaga, transcript variant X3"; transcript_biotype "mRNA";
NW_027332233.1	Gnomon	exon	7600634	7600934	.	-	.	gene_id "rut"; transcript_id "XM_073087623.1"; db_xref "GeneID:140753186"; db_xref "GenBank:XM_073087623.1"; gene "rut"; model_evidence "Supporting evidence includes similarity to: 9 Proteins"; product "adenylate cyclase rutabaga, transcript variant X3"; transcript_biotype "mRNA"; exon_number "1";
NW_027332233.1	Gnomon	exon	7552884	7553141	.	-	.	gene_id "rut"; transcript_id "XM_073087623.1"; db_xref "GeneID:140753186"; db_xref "GenBank:XM_073087623.1"; gene "rut"; model_evidence "Supporting evidence includes similarity to: 9 Proteins"; product "adenylate cyclase rutabaga, transcript variant X3"; transcript_biotype "mRNA"; exon_number "2";
NW_027332233.1	Gnomon	exon	7551875	7552207	.	-	.	gene_id "rut"; transcript_id "XM_073087623.1"; db_xref "GeneID:140753186"; db_xref "GenBank:XM_073087623.1"; gene "rut"; model_evidence "Supporting evidence includes similarity to: 9 Proteins"; product "adenylate cyclase rutabaga, transcript variant X3"; transcript_biotype "mRNA"; exon_number "3";
NW_027332233.1	Gnomon	exon	7532182	7532331	.	-	.	gene_id "rut"; transcript_id "XM_073087623.1"; db_xref "GeneID:140753186"; db_xref "GenBank:XM_073087623.1"; gene "rut"; model_evidence "Supporting evidence includes similarity to: 9 Proteins"; product "adenylate cyclase rutabaga, transcript variant X3"; transcript_biotype "mRNA"; exon_number "4";
NW_027332233.1	Gnomon	exon	7530139	7530257	.	-	.	gene_id "rut"; transcript_id "XM_073087623.1"; db_xref "GeneID:140753186"; db_xref "GenBank:XM_073087623.1"; gene "rut"; model_evidence "Supporting evidence includes similarity to: 9 Proteins"; product "adenylate cyclase rutabaga, transcript variant X3"; transcript_biotype "mRNA"; exon_number "5";
NW_027332233.1	Gnomon	exon	7496763	7496874	.	-	.	gene_id "rut"; transcript_id "XM_073087623.1"; db_xref "GeneID:140753186"; db_xref "GenBank:XM_073087623.1"; gene "rut"; model_evidence "Supporting evidence includes similarity to: 9 Proteins"; product "adenylate cyclase rutabaga, transcript variant X3"; transcript_biotype "mRNA"; exon_number "6";
NW_027332233.1	Gnomon	exon	7495495	7495622	.	-	.	gene_id "rut"; transcript_id "XM_073087623.1"; db_xref "GeneID:140753186"; db_xref "GenBank:XM_073087623.1"; gene "rut"; model_evidence "Supporting evidence includes similarity to: 9 Proteins"; product "adenylate cyclase rutabaga, transcript variant X3"; transcript_biotype "mRNA"; exon_number "7";
NW_027332233.1	Gnomon	exon	7474383	7474541	.	-	.	gene_id "rut"; transcript_id "XM_073087623.1"; db_xref "GeneID:140753186"; db_xref "GenBank:XM_073087623.1"; gene "rut"; model_evidence "Supporting evidence includes similarity to: 9 Proteins"; product "adenylate cyclase rutabaga, transcript variant X3"; transcript_biotype "mRNA"; exon_number "8";
NW_027332233.1	Gnomon	exon	7473326	7473470	.	-	.	gene_id "rut"; transcript_id "XM_073087623.1"; db_xref "GeneID:140753186"; db_xref "GenBank:XM_073087623.1"; gene "rut"; model_evidence "Supporting evidence includes similarity to: 9 Proteins"; product "adenylate cyclase rutabaga, transcript variant X3"; transcript_biotype "mRNA"; exon_number "9";
NW_027332233.1	Gnomon	exon	7472805	7472978	.	-	.	gene_id "rut"; transcript_id "XM_073087623.1"; db_xref "GeneID:140753186"; db_xref "GenBank:XM_073087623.1"; gene "rut"; model_evidence "Supporting evidence includes similarity to: 9 Proteins"; product "adenylate cyclase rutabaga, transcript variant X3"; transcript_biotype "mRNA"; exon_number "10";
NW_027332233.1	Gnomon	exon	7470625	7470705	.	-	.	gene_id "rut"; transcript_id "XM_073087623.1"; db_xref "GeneID:140753186"; db_xref "GenBank:XM_073087623.1"; gene "rut"; model_evidence "Supporting evidence includes similarity to: 9 Proteins"; product "adenylate cyclase rutabaga, transcript variant X3"; transcript_biotype "mRNA"; exon_number "11";
NW_027332233.1	Gnomon	exon	7466169	7466354	.	-	.	gene_id "rut"; transcript_id "XM_073087623.1"; db_xref "GeneID:140753186"; db_xref "GenBank:XM_073087623.1"; gene "rut"; model_evidence "Supporting evidence includes similarity to: 9 Proteins"; product "adenylate cyclase rutabaga, transcript variant X3"; transcript_biotype "mRNA"; exon_number "12";
NW_027332233.1	Gnomon	exon	7465506	7465784	.	-	.	gene_id "rut"; transcript_id "XM_073087623.1"; db_xref "GeneID:140753186"; db_xref "GenBank:XM_073087623.1"; gene "rut"; model_evidence "Supporting evidence includes similarity to: 9 Proteins"; product "adenylate cyclase rutabaga, transcript variant X3"; transcript_biotype "mRNA"; exon_number "13";
NW_027332233.1	Gnomon	exon	7464857	7465158	.	-	.	gene_id "rut"; transcript_id "XM_073087623.1"; db_xref "GeneID:140753186"; db_xref "GenBank:XM_073087623.1"; gene "rut"; model_evidence "Supporting evidence includes similarity to: 9 Proteins"; product "adenylate cyclase rutabaga, transcript variant X3"; transcript_biotype "mRNA"; exon_number "14";
NW_027332233.1	Gnomon	exon	7464274	7464433	.	-	.	gene_id "rut"; transcript_id "XM_073087623.1"; db_xref "GeneID:140753186"; db_xref "GenBank:XM_073087623.1"; gene "rut"; model_evidence "Supporting evidence includes similarity to: 9 Proteins"; product "adenylate cyclase rutabaga, transcript variant X3"; transcript_biotype "mRNA"; exon_number "15";
NW_027332233.1	Gnomon	exon	7463866	7463949	.	-	.	gene_id "rut"; transcript_id "XM_073087623.1"; db_xref "GeneID:140753186"; db_xref "GenBank:XM_073087623.1"; gene "rut"; model_evidence "Supporting evidence includes similarity to: 9 Proteins"; product "adenylate cyclase rutabaga, transcript variant X3"; transcript_biotype "mRNA"; exon_number "16";
NW_027332233.1	Gnomon	exon	7463102	7463263	.	-	.	gene_id "rut"; transcript_id "XM_073087623.1"; db_xref "GeneID:140753186"; db_xref "GenBank:XM_073087623.1"; gene "rut"; model_evidence "Supporting evidence includes similarity to: 9 Proteins"; product "adenylate cyclase rutabaga, transcript variant X3"; transcript_biotype "mRNA"; exon_number "17";
NW_027332233.1	Gnomon	exon	7462446	7462659	.	-	.	gene_id "rut"; transcript_id "XM_073087623.1"; db_xref "GeneID:140753186"; db_xref "GenBank:XM_073087623.1"; gene "rut"; model_evidence "Supporting evidence includes similarity to: 9 Proteins"; product "adenylate cyclase rutabaga, transcript variant X3"; transcript_biotype "mRNA"; exon_number "18";
NW_027332233.1	Gnomon	exon	7460856	7462143	.	-	.	gene_id "rut"; transcript_id "XM_073087623.1"; db_xref "GeneID:140753186"; db_xref "GenBank:XM_073087623.1"; gene "rut"; model_evidence "Supporting evidence includes similarity to: 9 Proteins"; product "adenylate cyclase rutabaga, transcript variant X3"; transcript_biotype "mRNA"; exon_number "19";
NW_027332233.1	Gnomon	exon	7460284	7460523	.	-	.	gene_id "rut"; transcript_id "XM_073087623.1"; db_xref "GeneID:140753186"; db_xref "GenBank:XM_073087623.1"; gene "rut"; model_evidence "Supporting evidence includes similarity to: 9 Proteins"; product "adenylate cyclase rutabaga, transcript variant X3"; transcript_biotype "mRNA"; exon_number "20";
NW_027332233.1	Gnomon	exon	7459982	7460063	.	-	.	gene_id "rut"; transcript_id "XM_073087623.1"; db_xref "GeneID:140753186"; db_xref "GenBank:XM_073087623.1"; gene "rut"; model_evidence "Supporting evidence includes similarity to: 9 Proteins"; product "adenylate cyclase rutabaga, transcript variant X3"; transcript_biotype "mRNA"; exon_number "21";
NW_027332233.1	Gnomon	exon	7456774	7459674	.	-	.	gene_id "rut"; transcript_id "XM_073087623.1"; db_xref "GeneID:140753186"; db_xref "GenBank:XM_073087623.1"; gene "rut"; model_evidence "Supporting evidence includes similarity to: 9 Proteins"; product "adenylate cyclase rutabaga, transcript variant X3"; transcript_biotype "mRNA"; exon_number "22";
NW_027332233.1	Gnomon	CDS	7552884	7553099	.	-	0	gene_id "rut"; transcript_id "XM_073087623.1"; db_xref "GeneID:140753186"; db_xref "GenBank:XP_072943724.1"; gbkey "CDS"; gene "rut"; product "adenylate cyclase type 1 isoform X3"; protein_id "XP_072943724.1"; exon_number "2";
NW_027332233.1	Gnomon	CDS	7551875	7552207	.	-	0	gene_id "rut"; transcript_id "XM_073087623.1"; db_xref "GeneID:140753186"; db_xref "GenBank:XP_072943724.1"; gbkey "CDS"; gene "rut"; product "adenylate cyclase type 1 isoform X3"; protein_id "XP_072943724.1"; exon_number "3";
NW_027332233.1	Gnomon	CDS	7532182	7532331	.	-	0	gene_id "rut"; transcript_id "XM_073087623.1"; db_xref "GeneID:140753186"; db_xref "GenBank:XP_072943724.1"; gbkey "CDS"; gene "rut"; product "adenylate cyclase type 1 isoform X3"; protein_id "XP_072943724.1"; exon_number "4";
NW_027332233.1	Gnomon	CDS	7530139	7530257	.	-	0	gene_id "rut"; transcript_id "XM_073087623.1"; db_xref "GeneID:140753186"; db_xref "GenBank:XP_072943724.1"; gbkey "CDS"; gene "rut"; product "adenylate cyclase type 1 isoform X3"; protein_id "XP_072943724.1"; exon_number "5";
NW_027332233.1	Gnomon	CDS	7496763	7496874	.	-	1	gene_id "rut"; transcript_id "XM_073087623.1"; db_xref "GeneID:140753186"; db_xref "GenBank:XP_072943724.1"; gbkey "CDS"; gene "rut"; product "adenylate cyclase type 1 isoform X3"; protein_id "XP_072943724.1"; exon_number "6";
NW_027332233.1	Gnomon	CDS	7495495	7495622	.	-	0	gene_id "rut"; transcript_id "XM_073087623.1"; db_xref "GeneID:140753186"; db_xref "GenBank:XP_072943724.1"; gbkey "CDS"; gene "rut"; product "adenylate cyclase type 1 isoform X3"; protein_id "XP_072943724.1"; exon_number "7";
NW_027332233.1	Gnomon	CDS	7474383	7474541	.	-	1	gene_id "rut"; transcript_id "XM_073087623.1"; db_xref "GeneID:140753186"; db_xref "GenBank:XP_072943724.1"; gbkey "CDS"; gene "rut"; product "adenylate cyclase type 1 isoform X3"; protein_id "XP_072943724.1"; exon_number "8";
NW_027332233.1	Gnomon	CDS	7473326	7473470	.	-	1	gene_id "rut"; transcript_id "XM_073087623.1"; db_xref "GeneID:140753186"; db_xref "GenBank:XP_072943724.1"; gbkey "CDS"; gene "rut"; product "adenylate cyclase type 1 isoform X3"; protein_id "XP_072943724.1"; exon_number "9";
NW_027332233.1	Gnomon	CDS	7472805	7472978	.	-	0	gene_id "rut"; transcript_id "XM_073087623.1"; db_xref "GeneID:140753186"; db_xref "GenBank:XP_072943724.1"; gbkey "CDS"; gene "rut"; product "adenylate cyclase type 1 isoform X3"; protein_id "XP_072943724.1"; exon_number "10";
NW_027332233.1	Gnomon	CDS	7470625	7470705	.	-	0	gene_id "rut"; transcript_id "XM_073087623.1"; db_xref "GeneID:140753186"; db_xref "GenBank:XP_072943724.1"; gbkey "CDS"; gene "rut"; product "adenylate cyclase type 1 isoform X3"; protein_id "XP_072943724.1"; exon_number "11";
NW_027332233.1	Gnomon	CDS	7466169	7466354	.	-	0	gene_id "rut"; transcript_id "XM_073087623.1"; db_xref "GeneID:140753186"; db_xref "GenBank:XP_072943724.1"; gbkey "CDS"; gene "rut"; product "adenylate cyclase type 1 isoform X3"; protein_id "XP_072943724.1"; exon_number "12";
NW_027332233.1	Gnomon	CDS	7465506	7465784	.	-	0	gene_id "rut"; transcript_id "XM_073087623.1"; db_xref "GeneID:140753186"; db_xref "GenBank:XP_072943724.1"; gbkey "CDS"; gene "rut"; product "adenylate cyclase type 1 isoform X3"; protein_id "XP_072943724.1"; exon_number "13";
NW_027332233.1	Gnomon	CDS	7464857	7465158	.	-	0	gene_id "rut"; transcript_id "XM_073087623.1"; db_xref "GeneID:140753186"; db_xref "GenBank:XP_072943724.1"; gbkey "CDS"; gene "rut"; product "adenylate cyclase type 1 isoform X3"; protein_id "XP_072943724.1"; exon_number "14";
NW_027332233.1	Gnomon	CDS	7464274	7464433	.	-	1	gene_id "rut"; transcript_id "XM_073087623.1"; db_xref "GeneID:140753186"; db_xref "GenBank:XP_072943724.1"; gbkey "CDS"; gene "rut"; product "adenylate cyclase type 1 isoform X3"; protein_id "XP_072943724.1"; exon_number "15";
NW_027332233.1	Gnomon	CDS	7463866	7463949	.	-	0	gene_id "rut"; transcript_id "XM_073087623.1"; db_xref "GeneID:140753186"; db_xref "GenBank:XP_072943724.1"; gbkey "CDS"; gene "rut"; product "adenylate cyclase type 1 isoform X3"; protein_id "XP_072943724.1"; exon_number "16";
NW_027332233.1	Gnomon	CDS	7463102	7463263	.	-	0	gene_id "rut"; transcript_id "XM_073087623.1"; db_xref "GeneID:140753186"; db_xref "GenBank:XP_072943724.1"; gbkey "CDS"; gene "rut"; product "adenylate cyclase type 1 isoform X3"; protein_id "XP_072943724.1"; exon_number "17";
NW_027332233.1	Gnomon	CDS	7462446	7462659	.	-	0	gene_id "rut"; transcript_id "XM_073087623.1"; db_xref "GeneID:140753186"; db_xref "GenBank:XP_072943724.1"; gbkey "CDS"; gene "rut"; product "adenylate cyclase type 1 isoform X3"; protein_id "XP_072943724.1"; exon_number "18";
NW_027332233.1	Gnomon	CDS	7460856	7462143	.	-	2	gene_id "rut"; transcript_id "XM_073087623.1"; db_xref "GeneID:140753186"; db_xref "GenBank:XP_072943724.1"; gbkey "CDS"; gene "rut"; product "adenylate cyclase type 1 isoform X3"; protein_id "XP_072943724.1"; exon_number "19";
NW_027332233.1	Gnomon	CDS	7460284	7460523	.	-	1	gene_id "rut"; transcript_id "XM_073087623.1"; db_xref "GeneID:140753186"; db_xref "GenBank:XP_072943724.1"; gbkey "CDS"; gene "rut"; product "adenylate cyclase type 1 isoform X3"; protein_id "XP_072943724.1"; exon_number "20";
NW_027332233.1	Gnomon	CDS	7459982	7460063	.	-	1	gene_id "rut"; transcript_id "XM_073087623.1"; db_xref "GeneID:140753186"; db_xref "GenBank:XP_072943724.1"; gbkey "CDS"; gene "rut"; product "adenylate cyclase type 1 isoform X3"; protein_id "XP_072943724.1"; exon_number "21";
NW_027332233.1	Gnomon	CDS	7459255	7459674	.	-	0	gene_id "rut"; transcript_id "XM_073087623.1"; db_xref "GeneID:140753186"; db_xref "GenBank:XP_072943724.1"; gbkey "CDS"; gene "rut"; product "adenylate cyclase type 1 isoform X3"; protein_id "XP_072943724.1"; exon_number "22";
NW_027332233.1	Gnomon	start_codon	7553097	7553099	.	-	0	gene_id "rut"; transcript_id "XM_073087623.1"; db_xref "GeneID:140753186"; db_xref "GenBank:XP_072943724.1"; gbkey "CDS"; gene "rut"; product "adenylate cyclase type 1 isoform X3"; protein_id "XP_072943724.1"; exon_number "2";
NW_027332233.1	Gnomon	stop_codon	7459252	7459254	.	-	0	gene_id "rut"; transcript_id "XM_073087623.1"; db_xref "GeneID:140753186"; db_xref "GenBank:XP_072943724.1"; gbkey "CDS"; gene "rut"; product "adenylate cyclase type 1 isoform X3"; protein_id "XP_072943724.1"; exon_number "22";
NW_027332233.1	Gnomon	transcript	7456774	7600934	.	-	.	gene_id "rut"; transcript_id "XM_073087622.1"; db_xref "GeneID:140753186"; db_xref "GenBank:XM_073087622.1"; gbkey "mRNA"; gene "rut"; model_evidence "Supporting evidence includes similarity to: 11 Proteins"; product "adenylate cyclase rutabaga, transcript variant X2"; transcript_biotype "mRNA";
NW_027332233.1	Gnomon	exon	7600634	7600934	.	-	.	gene_id "rut"; transcript_id "XM_073087622.1"; db_xref "GeneID:140753186"; db_xref "GenBank:XM_073087622.1"; gene "rut"; model_evidence "Supporting evidence includes similarity to: 11 Proteins"; product "adenylate cyclase rutabaga, transcript variant X2"; transcript_biotype "mRNA"; exon_number "1";
NW_027332233.1	Gnomon	exon	7552884	7553141	.	-	.	gene_id "rut"; transcript_id "XM_073087622.1"; db_xref "GeneID:140753186"; db_xref "GenBank:XM_073087622.1"; gene "rut"; model_evidence "Supporting evidence includes similarity to: 11 Proteins"; product "adenylate cyclase rutabaga, transcript variant X2"; transcript_biotype "mRNA"; exon_number "2";
NW_027332233.1	Gnomon	exon	7551875	7552207	.	-	.	gene_id "rut"; transcript_id "XM_073087622.1"; db_xref "GeneID:140753186"; db_xref "GenBank:XM_073087622.1"; gene "rut"; model_evidence "Supporting evidence includes similarity to: 11 Proteins"; product "adenylate cyclase rutabaga, transcript variant X2"; transcript_biotype "mRNA"; exon_number "3";
NW_027332233.1	Gnomon	exon	7532182	7532331	.	-	.	gene_id "rut"; transcript_id "XM_073087622.1"; db_xref "GeneID:140753186"; db_xref "GenBank:XM_073087622.1"; gene "rut"; model_evidence "Supporting evidence includes similarity to: 11 Proteins"; product "adenylate cyclase rutabaga, transcript variant X2"; transcript_biotype "mRNA"; exon_number "4";
NW_027332233.1	Gnomon	exon	7530139	7530257	.	-	.	gene_id "rut"; transcript_id "XM_073087622.1"; db_xref "GeneID:140753186"; db_xref "GenBank:XM_073087622.1"; gene "rut"; model_evidence "Supporting evidence includes similarity to: 11 Proteins"; product "adenylate cyclase rutabaga, transcript variant X2"; transcript_biotype "mRNA"; exon_number "5";
NW_027332233.1	Gnomon	exon	7496763	7496874	.	-	.	gene_id "rut"; transcript_id "XM_073087622.1"; db_xref "GeneID:140753186"; db_xref "GenBank:XM_073087622.1"; gene "rut"; model_evidence "Supporting evidence includes similarity to: 11 Proteins"; product "adenylate cyclase rutabaga, transcript variant X2"; transcript_biotype "mRNA"; exon_number "6";
NW_027332233.1	Gnomon	exon	7495495	7495622	.	-	.	gene_id "rut"; transcript_id "XM_073087622.1"; db_xref "GeneID:140753186"; db_xref "GenBank:XM_073087622.1"; gene "rut"; model_evidence "Supporting evidence includes similarity to: 11 Proteins"; product "adenylate cyclase rutabaga, transcript variant X2"; transcript_biotype "mRNA"; exon_number "7";
NW_027332233.1	Gnomon	exon	7474383	7474541	.	-	.	gene_id "rut"; transcript_id "XM_073087622.1"; db_xref "GeneID:140753186"; db_xref "GenBank:XM_073087622.1"; gene "rut"; model_evidence "Supporting evidence includes similarity to: 11 Proteins"; product "adenylate cyclase rutabaga, transcript variant X2"; transcript_biotype "mRNA"; exon_number "8";
NW_027332233.1	Gnomon	exon	7473326	7473470	.	-	.	gene_id "rut"; transcript_id "XM_073087622.1"; db_xref "GeneID:140753186"; db_xref "GenBank:XM_073087622.1"; gene "rut"; model_evidence "Supporting evidence includes similarity to: 11 Proteins"; product "adenylate cyclase rutabaga, transcript variant X2"; transcript_biotype "mRNA"; exon_number "9";
NW_027332233.1	Gnomon	exon	7472805	7472978	.	-	.	gene_id "rut"; transcript_id "XM_073087622.1"; db_xref "GeneID:140753186"; db_xref "GenBank:XM_073087622.1"; gene "rut"; model_evidence "Supporting evidence includes similarity to: 11 Proteins"; product "adenylate cyclase rutabaga, transcript variant X2"; transcript_biotype "mRNA"; exon_number "10";
NW_027332233.1	Gnomon	exon	7470502	7470705	.	-	.	gene_id "rut"; transcript_id "XM_073087622.1"; db_xref "GeneID:140753186"; db_xref "GenBank:XM_073087622.1"; gene "rut"; model_evidence "Supporting evidence includes similarity to: 11 Proteins"; product "adenylate cyclase rutabaga, transcript variant X2"; transcript_biotype "mRNA"; exon_number "11";
NW_027332233.1	Gnomon	exon	7466169	7466354	.	-	.	gene_id "rut"; transcript_id "XM_073087622.1"; db_xref "GeneID:140753186"; db_xref "GenBank:XM_073087622.1"; gene "rut"; model_evidence "Supporting evidence includes similarity to: 11 Proteins"; product "adenylate cyclase rutabaga, transcript variant X2"; transcript_biotype "mRNA"; exon_number "12";
NW_027332233.1	Gnomon	exon	7465506	7465784	.	-	.	gene_id "rut"; transcript_id "XM_073087622.1"; db_xref "GeneID:140753186"; db_xref "GenBank:XM_073087622.1"; gene "rut"; model_evidence "Supporting evidence includes similarity to: 11 Proteins"; product "adenylate cyclase rutabaga, transcript variant X2"; transcript_biotype "mRNA"; exon_number "13";
NW_027332233.1	Gnomon	exon	7464857	7465158	.	-	.	gene_id "rut"; transcript_id "XM_073087622.1"; db_xref "GeneID:140753186"; db_xref "GenBank:XM_073087622.1"; gene "rut"; model_evidence "Supporting evidence includes similarity to: 11 Proteins"; product "adenylate cyclase rutabaga, transcript variant X2"; transcript_biotype "mRNA"; exon_number "14";
NW_027332233.1	Gnomon	exon	7464274	7464433	.	-	.	gene_id "rut"; transcript_id "XM_073087622.1"; db_xref "GeneID:140753186"; db_xref "GenBank:XM_073087622.1"; gene "rut"; model_evidence "Supporting evidence includes similarity to: 11 Proteins"; product "adenylate cyclase rutabaga, transcript variant X2"; transcript_biotype "mRNA"; exon_number "15";
NW_027332233.1	Gnomon	exon	7463866	7463949	.	-	.	gene_id "rut"; transcript_id "XM_073087622.1"; db_xref "GeneID:140753186"; db_xref "GenBank:XM_073087622.1"; gene "rut"; model_evidence "Supporting evidence includes similarity to: 11 Proteins"; product "adenylate cyclase rutabaga, transcript variant X2"; transcript_biotype "mRNA"; exon_number "16";
NW_027332233.1	Gnomon	exon	7463102	7463248	.	-	.	gene_id "rut"; transcript_id "XM_073087622.1"; db_xref "GeneID:140753186"; db_xref "GenBank:XM_073087622.1"; gene "rut"; model_evidence "Supporting evidence includes similarity to: 11 Proteins"; product "adenylate cyclase rutabaga, transcript variant X2"; transcript_biotype "mRNA"; exon_number "17";
NW_027332233.1	Gnomon	exon	7462446	7462659	.	-	.	gene_id "rut"; transcript_id "XM_073087622.1"; db_xref "GeneID:140753186"; db_xref "GenBank:XM_073087622.1"; gene "rut"; model_evidence "Supporting evidence includes similarity to: 11 Proteins"; product "adenylate cyclase rutabaga, transcript variant X2"; transcript_biotype "mRNA"; exon_number "18";
NW_027332233.1	Gnomon	exon	7460856	7462143	.	-	.	gene_id "rut"; transcript_id "XM_073087622.1"; db_xref "GeneID:140753186"; db_xref "GenBank:XM_073087622.1"; gene "rut"; model_evidence "Supporting evidence includes similarity to: 11 Proteins"; product "adenylate cyclase rutabaga, transcript variant X2"; transcript_biotype "mRNA"; exon_number "19";
NW_027332233.1	Gnomon	exon	7460284	7460523	.	-	.	gene_id "rut"; transcript_id "XM_073087622.1"; db_xref "GeneID:140753186"; db_xref "GenBank:XM_073087622.1"; gene "rut"; model_evidence "Supporting evidence includes similarity to: 11 Proteins"; product "adenylate cyclase rutabaga, transcript variant X2"; transcript_biotype "mRNA"; exon_number "20";
NW_027332233.1	Gnomon	exon	7459982	7460063	.	-	.	gene_id "rut"; transcript_id "XM_073087622.1"; db_xref "GeneID:140753186"; db_xref "GenBank:XM_073087622.1"; gene "rut"; model_evidence "Supporting evidence includes similarity to: 11 Proteins"; product "adenylate cyclase rutabaga, transcript variant X2"; transcript_biotype "mRNA"; exon_number "21";
NW_027332233.1	Gnomon	exon	7456774	7459674	.	-	.	gene_id "rut"; transcript_id "XM_073087622.1"; db_xref "GeneID:140753186"; db_xref "GenBank:XM_073087622.1"; gene "rut"; model_evidence "Supporting evidence includes similarity to: 11 Proteins"; product "adenylate cyclase rutabaga, transcript variant X2"; transcript_biotype "mRNA"; exon_number "22";
NW_027332233.1	Gnomon	CDS	7552884	7553099	.	-	0	gene_id "rut"; transcript_id "XM_073087622.1"; db_xref "GeneID:140753186"; db_xref "GenBank:XP_072943723.1"; gbkey "CDS"; gene "rut"; product "adenylate cyclase type 1 isoform X2"; protein_id "XP_072943723.1"; exon_number "2";
NW_027332233.1	Gnomon	CDS	7551875	7552207	.	-	0	gene_id "rut"; transcript_id "XM_073087622.1"; db_xref "GeneID:140753186"; db_xref "GenBank:XP_072943723.1"; gbkey "CDS"; gene "rut"; product "adenylate cyclase type 1 isoform X2"; protein_id "XP_072943723.1"; exon_number "3";
NW_027332233.1	Gnomon	CDS	7532182	7532331	.	-	0	gene_id "rut"; transcript_id "XM_073087622.1"; db_xref "GeneID:140753186"; db_xref "GenBank:XP_072943723.1"; gbkey "CDS"; gene "rut"; product "adenylate cyclase type 1 isoform X2"; protein_id "XP_072943723.1"; exon_number "4";
NW_027332233.1	Gnomon	CDS	7530139	7530257	.	-	0	gene_id "rut"; transcript_id "XM_073087622.1"; db_xref "GeneID:140753186"; db_xref "GenBank:XP_072943723.1"; gbkey "CDS"; gene "rut"; product "adenylate cyclase type 1 isoform X2"; protein_id "XP_072943723.1"; exon_number "5";
NW_027332233.1	Gnomon	CDS	7496763	7496874	.	-	1	gene_id "rut"; transcript_id "XM_073087622.1"; db_xref "GeneID:140753186"; db_xref "GenBank:XP_072943723.1"; gbkey "CDS"; gene "rut"; product "adenylate cyclase type 1 isoform X2"; protein_id "XP_072943723.1"; exon_number "6";
NW_027332233.1	Gnomon	CDS	7495495	7495622	.	-	0	gene_id "rut"; transcript_id "XM_073087622.1"; db_xref "GeneID:140753186"; db_xref "GenBank:XP_072943723.1"; gbkey "CDS"; gene "rut"; product "adenylate cyclase type 1 isoform X2"; protein_id "XP_072943723.1"; exon_number "7";
NW_027332233.1	Gnomon	CDS	7474383	7474541	.	-	1	gene_id "rut"; transcript_id "XM_073087622.1"; db_xref "GeneID:140753186"; db_xref "GenBank:XP_072943723.1"; gbkey "CDS"; gene "rut"; product "adenylate cyclase type 1 isoform X2"; protein_id "XP_072943723.1"; exon_number "8";
NW_027332233.1	Gnomon	CDS	7473326	7473470	.	-	1	gene_id "rut"; transcript_id "XM_073087622.1"; db_xref "GeneID:140753186"; db_xref "GenBank:XP_072943723.1"; gbkey "CDS"; gene "rut"; product "adenylate cyclase type 1 isoform X2"; protein_id "XP_072943723.1"; exon_number "9";
NW_027332233.1	Gnomon	CDS	7472805	7472978	.	-	0	gene_id "rut"; transcript_id "XM_073087622.1"; db_xref "GeneID:140753186"; db_xref "GenBank:XP_072943723.1"; gbkey "CDS"; gene "rut"; product "adenylate cyclase type 1 isoform X2"; protein_id "XP_072943723.1"; exon_number "10";
NW_027332233.1	Gnomon	CDS	7470502	7470705	.	-	0	gene_id "rut"; transcript_id "XM_073087622.1"; db_xref "GeneID:140753186"; db_xref "GenBank:XP_072943723.1"; gbkey "CDS"; gene "rut"; product "adenylate cyclase type 1 isoform X2"; protein_id "XP_072943723.1"; exon_number "11";
NW_027332233.1	Gnomon	CDS	7466169	7466354	.	-	0	gene_id "rut"; transcript_id "XM_073087622.1"; db_xref "GeneID:140753186"; db_xref "GenBank:XP_072943723.1"; gbkey "CDS"; gene "rut"; product "adenylate cyclase type 1 isoform X2"; protein_id "XP_072943723.1"; exon_number "12";
NW_027332233.1	Gnomon	CDS	7465506	7465784	.	-	0	gene_id "rut"; transcript_id "XM_073087622.1"; db_xref "GeneID:140753186"; db_xref "GenBank:XP_072943723.1"; gbkey "CDS"; gene "rut"; product "adenylate cyclase type 1 isoform X2"; protein_id "XP_072943723.1"; exon_number "13";
NW_027332233.1	Gnomon	CDS	7464857	7465158	.	-	0	gene_id "rut"; transcript_id "XM_073087622.1"; db_xref "GeneID:140753186"; db_xref "GenBank:XP_072943723.1"; gbkey "CDS"; gene "rut"; product "adenylate cyclase type 1 isoform X2"; protein_id "XP_072943723.1"; exon_number "14";
NW_027332233.1	Gnomon	CDS	7464274	7464433	.	-	1	gene_id "rut"; transcript_id "XM_073087622.1"; db_xref "GeneID:140753186"; db_xref "GenBank:XP_072943723.1"; gbkey "CDS"; gene "rut"; product "adenylate cyclase type 1 isoform X2"; protein_id "XP_072943723.1"; exon_number "15";
NW_027332233.1	Gnomon	CDS	7463866	7463949	.	-	0	gene_id "rut"; transcript_id "XM_073087622.1"; db_xref "GeneID:140753186"; db_xref "GenBank:XP_072943723.1"; gbkey "CDS"; gene "rut"; product "adenylate cyclase type 1 isoform X2"; protein_id "XP_072943723.1"; exon_number "16";
NW_027332233.1	Gnomon	CDS	7463102	7463248	.	-	0	gene_id "rut"; transcript_id "XM_073087622.1"; db_xref "GeneID:140753186"; db_xref "GenBank:XP_072943723.1"; gbkey "CDS"; gene "rut"; product "adenylate cyclase type 1 isoform X2"; protein_id "XP_072943723.1"; exon_number "17";
NW_027332233.1	Gnomon	CDS	7462446	7462659	.	-	0	gene_id "rut"; transcript_id "XM_073087622.1"; db_xref "GeneID:140753186"; db_xref "GenBank:XP_072943723.1"; gbkey "CDS"; gene "rut"; product "adenylate cyclase type 1 isoform X2"; protein_id "XP_072943723.1"; exon_number "18";
NW_027332233.1	Gnomon	CDS	7460856	7462143	.	-	2	gene_id "rut"; transcript_id "XM_073087622.1"; db_xref "GeneID:140753186"; db_xref "GenBank:XP_072943723.1"; gbkey "CDS"; gene "rut"; product "adenylate cyclase type 1 isoform X2"; protein_id "XP_072943723.1"; exon_number "19";
NW_027332233.1	Gnomon	CDS	7460284	7460523	.	-	1	gene_id "rut"; transcript_id "XM_073087622.1"; db_xref "GeneID:140753186"; db_xref "GenBank:XP_072943723.1"; gbkey "CDS"; gene "rut"; product "adenylate cyclase type 1 isoform X2"; protein_id "XP_072943723.1"; exon_number "20";
NW_027332233.1	Gnomon	CDS	7459982	7460063	.	-	1	gene_id "rut"; transcript_id "XM_073087622.1"; db_xref "GeneID:140753186"; db_xref "GenBank:XP_072943723.1"; gbkey "CDS"; gene "rut"; product "adenylate cyclase type 1 isoform X2"; protein_id "XP_072943723.1"; exon_number "21";
NW_027332233.1	Gnomon	CDS	7459255	7459674	.	-	0	gene_id "rut"; transcript_id "XM_073087622.1"; db_xref "GeneID:140753186"; db_xref "GenBank:XP_072943723.1"; gbkey "CDS"; gene "rut"; product "adenylate cyclase type 1 isoform X2"; protein_id "XP_072943723.1"; exon_number "22";
NW_027332233.1	Gnomon	start_codon	7553097	7553099	.	-	0	gene_id "rut"; transcript_id "XM_073087622.1"; db_xref "GeneID:140753186"; db_xref "GenBank:XP_072943723.1"; gbkey "CDS"; gene "rut"; product "adenylate cyclase type 1 isoform X2"; protein_id "XP_072943723.1"; exon_number "2";
NW_027332233.1	Gnomon	stop_codon	7459252	7459254	.	-	0	gene_id "rut"; transcript_id "XM_073087622.1"; db_xref "GeneID:140753186"; db_xref "GenBank:XP_072943723.1"; gbkey "CDS"; gene "rut"; product "adenylate cyclase type 1 isoform X2"; protein_id "XP_072943723.1"; exon_number "22";
NW_027332233.1	Gnomon	transcript	7456774	7600934	.	-	.	gene_id "rut"; transcript_id "XM_073087621.1"; db_xref "GeneID:140753186"; db_xref "GenBank:XM_073087621.1"; gbkey "mRNA"; gene "rut"; model_evidence "Supporting evidence includes similarity to: 8 Proteins"; product "adenylate cyclase rutabaga, transcript variant X1"; transcript_biotype "mRNA";
NW_027332233.1	Gnomon	exon	7600634	7600934	.	-	.	gene_id "rut"; transcript_id "XM_073087621.1"; db_xref "GeneID:140753186"; db_xref "GenBank:XM_073087621.1"; gene "rut"; model_evidence "Supporting evidence includes similarity to: 8 Proteins"; product "adenylate cyclase rutabaga, transcript variant X1"; transcript_biotype "mRNA"; exon_number "1";
NW_027332233.1	Gnomon	exon	7552884	7553141	.	-	.	gene_id "rut"; transcript_id "XM_073087621.1"; db_xref "GeneID:140753186"; db_xref "GenBank:XM_073087621.1"; gene "rut"; model_evidence "Supporting evidence includes similarity to: 8 Proteins"; product "adenylate cyclase rutabaga, transcript variant X1"; transcript_biotype "mRNA"; exon_number "2";
NW_027332233.1	Gnomon	exon	7551875	7552207	.	-	.	gene_id "rut"; transcript_id "XM_073087621.1"; db_xref "GeneID:140753186"; db_xref "GenBank:XM_073087621.1"; gene "rut"; model_evidence "Supporting evidence includes similarity to: 8 Proteins"; product "adenylate cyclase rutabaga, transcript variant X1"; transcript_biotype "mRNA"; exon_number "3";
NW_027332233.1	Gnomon	exon	7532182	7532331	.	-	.	gene_id "rut"; transcript_id "XM_073087621.1"; db_xref "GeneID:140753186"; db_xref "GenBank:XM_073087621.1"; gene "rut"; model_evidence "Supporting evidence includes similarity to: 8 Proteins"; product "adenylate cyclase rutabaga, transcript variant X1"; transcript_biotype "mRNA"; exon_number "4";
NW_027332233.1	Gnomon	exon	7530139	7530257	.	-	.	gene_id "rut"; transcript_id "XM_073087621.1"; db_xref "GeneID:140753186"; db_xref "GenBank:XM_073087621.1"; gene "rut"; model_evidence "Supporting evidence includes similarity to: 8 Proteins"; product "adenylate cyclase rutabaga, transcript variant X1"; transcript_biotype "mRNA"; exon_number "5";
NW_027332233.1	Gnomon	exon	7496763	7496874	.	-	.	gene_id "rut"; transcript_id "XM_073087621.1"; db_xref "GeneID:140753186"; db_xref "GenBank:XM_073087621.1"; gene "rut"; model_evidence "Supporting evidence includes similarity to: 8 Proteins"; product "adenylate cyclase rutabaga, transcript variant X1"; transcript_biotype "mRNA"; exon_number "6";
NW_027332233.1	Gnomon	exon	7495495	7495622	.	-	.	gene_id "rut"; transcript_id "XM_073087621.1"; db_xref "GeneID:140753186"; db_xref "GenBank:XM_073087621.1"; gene "rut"; model_evidence "Supporting evidence includes similarity to: 8 Proteins"; product "adenylate cyclase rutabaga, transcript variant X1"; transcript_biotype "mRNA"; exon_number "7";
NW_027332233.1	Gnomon	exon	7474383	7474541	.	-	.	gene_id "rut"; transcript_id "XM_073087621.1"; db_xref "GeneID:140753186"; db_xref "GenBank:XM_073087621.1"; gene "rut"; model_evidence "Supporting evidence includes similarity to: 8 Proteins"; product "adenylate cyclase rutabaga, transcript variant X1"; transcript_biotype "mRNA"; exon_number "8";
NW_027332233.1	Gnomon	exon	7473326	7473470	.	-	.	gene_id "rut"; transcript_id "XM_073087621.1"; db_xref "GeneID:140753186"; db_xref "GenBank:XM_073087621.1"; gene "rut"; model_evidence "Supporting evidence includes similarity to: 8 Proteins"; product "adenylate cyclase rutabaga, transcript variant X1"; transcript_biotype "mRNA"; exon_number "9";
NW_027332233.1	Gnomon	exon	7472805	7472978	.	-	.	gene_id "rut"; transcript_id "XM_073087621.1"; db_xref "GeneID:140753186"; db_xref "GenBank:XM_073087621.1"; gene "rut"; model_evidence "Supporting evidence includes similarity to: 8 Proteins"; product "adenylate cyclase rutabaga, transcript variant X1"; transcript_biotype "mRNA"; exon_number "10";
NW_027332233.1	Gnomon	exon	7470502	7470705	.	-	.	gene_id "rut"; transcript_id "XM_073087621.1"; db_xref "GeneID:140753186"; db_xref "GenBank:XM_073087621.1"; gene "rut"; model_evidence "Supporting evidence includes similarity to: 8 Proteins"; product "adenylate cyclase rutabaga, transcript variant X1"; transcript_biotype "mRNA"; exon_number "11";
NW_027332233.1	Gnomon	exon	7466169	7466354	.	-	.	gene_id "rut"; transcript_id "XM_073087621.1"; db_xref "GeneID:140753186"; db_xref "GenBank:XM_073087621.1"; gene "rut"; model_evidence "Supporting evidence includes similarity to: 8 Proteins"; product "adenylate cyclase rutabaga, transcript variant X1"; transcript_biotype "mRNA"; exon_number "12";
NW_027332233.1	Gnomon	exon	7465506	7465784	.	-	.	gene_id "rut"; transcript_id "XM_073087621.1"; db_xref "GeneID:140753186"; db_xref "GenBank:XM_073087621.1"; gene "rut"; model_evidence "Supporting evidence includes similarity to: 8 Proteins"; product "adenylate cyclase rutabaga, transcript variant X1"; transcript_biotype "mRNA"; exon_number "13";
NW_027332233.1	Gnomon	exon	7464857	7465158	.	-	.	gene_id "rut"; transcript_id "XM_073087621.1"; db_xref "GeneID:140753186"; db_xref "GenBank:XM_073087621.1"; gene "rut"; model_evidence "Supporting evidence includes similarity to: 8 Proteins"; product "adenylate cyclase rutabaga, transcript variant X1"; transcript_biotype "mRNA"; exon_number "14";
NW_027332233.1	Gnomon	exon	7464274	7464433	.	-	.	gene_id "rut"; transcript_id "XM_073087621.1"; db_xref "GeneID:140753186"; db_xref "GenBank:XM_073087621.1"; gene "rut"; model_evidence "Supporting evidence includes similarity to: 8 Proteins"; product "adenylate cyclase rutabaga, transcript variant X1"; transcript_biotype "mRNA"; exon_number "15";
NW_027332233.1	Gnomon	exon	7463866	7463949	.	-	.	gene_id "rut"; transcript_id "XM_073087621.1"; db_xref "GeneID:140753186"; db_xref "GenBank:XM_073087621.1"; gene "rut"; model_evidence "Supporting evidence includes similarity to: 8 Proteins"; product "adenylate cyclase rutabaga, transcript variant X1"; transcript_biotype "mRNA"; exon_number "16";
NW_027332233.1	Gnomon	exon	7463102	7463263	.	-	.	gene_id "rut"; transcript_id "XM_073087621.1"; db_xref "GeneID:140753186"; db_xref "GenBank:XM_073087621.1"; gene "rut"; model_evidence "Supporting evidence includes similarity to: 8 Proteins"; product "adenylate cyclase rutabaga, transcript variant X1"; transcript_biotype "mRNA"; exon_number "17";
NW_027332233.1	Gnomon	exon	7462446	7462659	.	-	.	gene_id "rut"; transcript_id "XM_073087621.1"; db_xref "GeneID:140753186"; db_xref "GenBank:XM_073087621.1"; gene "rut"; model_evidence "Supporting evidence includes similarity to: 8 Proteins"; product "adenylate cyclase rutabaga, transcript variant X1"; transcript_biotype "mRNA"; exon_number "18";
NW_027332233.1	Gnomon	exon	7460856	7462143	.	-	.	gene_id "rut"; transcript_id "XM_073087621.1"; db_xref "GeneID:140753186"; db_xref "GenBank:XM_073087621.1"; gene "rut"; model_evidence "Supporting evidence includes similarity to: 8 Proteins"; product "adenylate cyclase rutabaga, transcript variant X1"; transcript_biotype "mRNA"; exon_number "19";
NW_027332233.1	Gnomon	exon	7460284	7460523	.	-	.	gene_id "rut"; transcript_id "XM_073087621.1"; db_xref "GeneID:140753186"; db_xref "GenBank:XM_073087621.1"; gene "rut"; model_evidence "Supporting evidence includes similarity to: 8 Proteins"; product "adenylate cyclase rutabaga, transcript variant X1"; transcript_biotype "mRNA"; exon_number "20";
NW_027332233.1	Gnomon	exon	7459982	7460063	.	-	.	gene_id "rut"; transcript_id "XM_073087621.1"; db_xref "GeneID:140753186"; db_xref "GenBank:XM_073087621.1"; gene "rut"; model_evidence "Supporting evidence includes similarity to: 8 Proteins"; product "adenylate cyclase rutabaga, transcript variant X1"; transcript_biotype "mRNA"; exon_number "21";
NW_027332233.1	Gnomon	exon	7456774	7459674	.	-	.	gene_id "rut"; transcript_id "XM_073087621.1"; db_xref "GeneID:140753186"; db_xref "GenBank:XM_073087621.1"; gene "rut"; model_evidence "Supporting evidence includes similarity to: 8 Proteins"; product "adenylate cyclase rutabaga, transcript variant X1"; transcript_biotype "mRNA"; exon_number "22";
NW_027332233.1	Gnomon	CDS	7552884	7553099	.	-	0	gene_id "rut"; transcript_id "XM_073087621.1"; db_xref "GeneID:140753186"; db_xref "GenBank:XP_072943722.1"; gbkey "CDS"; gene "rut"; product "adenylate cyclase type 1 isoform X1"; protein_id "XP_072943722.1"; exon_number "2";
NW_027332233.1	Gnomon	CDS	7551875	7552207	.	-	0	gene_id "rut"; transcript_id "XM_073087621.1"; db_xref "GeneID:140753186"; db_xref "GenBank:XP_072943722.1"; gbkey "CDS"; gene "rut"; product "adenylate cyclase type 1 isoform X1"; protein_id "XP_072943722.1"; exon_number "3";
NW_027332233.1	Gnomon	CDS	7532182	7532331	.	-	0	gene_id "rut"; transcript_id "XM_073087621.1"; db_xref "GeneID:140753186"; db_xref "GenBank:XP_072943722.1"; gbkey "CDS"; gene "rut"; product "adenylate cyclase type 1 isoform X1"; protein_id "XP_072943722.1"; exon_number "4";
NW_027332233.1	Gnomon	CDS	7530139	7530257	.	-	0	gene_id "rut"; transcript_id "XM_073087621.1"; db_xref "GeneID:140753186"; db_xref "GenBank:XP_072943722.1"; gbkey "CDS"; gene "rut"; product "adenylate cyclase type 1 isoform X1"; protein_id "XP_072943722.1"; exon_number "5";
NW_027332233.1	Gnomon	CDS	7496763	7496874	.	-	1	gene_id "rut"; transcript_id "XM_073087621.1"; db_xref "GeneID:140753186"; db_xref "GenBank:XP_072943722.1"; gbkey "CDS"; gene "rut"; product "adenylate cyclase type 1 isoform X1"; protein_id "XP_072943722.1"; exon_number "6";
NW_027332233.1	Gnomon	CDS	7495495	7495622	.	-	0	gene_id "rut"; transcript_id "XM_073087621.1"; db_xref "GeneID:140753186"; db_xref "GenBank:XP_072943722.1"; gbkey "CDS"; gene "rut"; product "adenylate cyclase type 1 isoform X1"; protein_id "XP_072943722.1"; exon_number "7";
NW_027332233.1	Gnomon	CDS	7474383	7474541	.	-	1	gene_id "rut"; transcript_id "XM_073087621.1"; db_xref "GeneID:140753186"; db_xref "GenBank:XP_072943722.1"; gbkey "CDS"; gene "rut"; product "adenylate cyclase type 1 isoform X1"; protein_id "XP_072943722.1"; exon_number "8";
NW_027332233.1	Gnomon	CDS	7473326	7473470	.	-	1	gene_id "rut"; transcript_id "XM_073087621.1"; db_xref "GeneID:140753186"; db_xref "GenBank:XP_072943722.1"; gbkey "CDS"; gene "rut"; product "adenylate cyclase type 1 isoform X1"; protein_id "XP_072943722.1"; exon_number "9";
NW_027332233.1	Gnomon	CDS	7472805	7472978	.	-	0	gene_id "rut"; transcript_id "XM_073087621.1"; db_xref "GeneID:140753186"; db_xref "GenBank:XP_072943722.1"; gbkey "CDS"; gene "rut"; product "adenylate cyclase type 1 isoform X1"; protein_id "XP_072943722.1"; exon_number "10";
NW_027332233.1	Gnomon	CDS	7470502	7470705	.	-	0	gene_id "rut"; transcript_id "XM_073087621.1"; db_xref "GeneID:140753186"; db_xref "GenBank:XP_072943722.1"; gbkey "CDS"; gene "rut"; product "adenylate cyclase type 1 isoform X1"; protein_id "XP_072943722.1"; exon_number "11";
NW_027332233.1	Gnomon	CDS	7466169	7466354	.	-	0	gene_id "rut"; transcript_id "XM_073087621.1"; db_xref "GeneID:140753186"; db_xref "GenBank:XP_072943722.1"; gbkey "CDS"; gene "rut"; product "adenylate cyclase type 1 isoform X1"; protein_id "XP_072943722.1"; exon_number "12";
NW_027332233.1	Gnomon	CDS	7465506	7465784	.	-	0	gene_id "rut"; transcript_id "XM_073087621.1"; db_xref "GeneID:140753186"; db_xref "GenBank:XP_072943722.1"; gbkey "CDS"; gene "rut"; product "adenylate cyclase type 1 isoform X1"; protein_id "XP_072943722.1"; exon_number "13";
NW_027332233.1	Gnomon	CDS	7464857	7465158	.	-	0	gene_id "rut"; transcript_id "XM_073087621.1"; db_xref "GeneID:140753186"; db_xref "GenBank:XP_072943722.1"; gbkey "CDS"; gene "rut"; product "adenylate cyclase type 1 isoform X1"; protein_id "XP_072943722.1"; exon_number "14";
NW_027332233.1	Gnomon	CDS	7464274	7464433	.	-	1	gene_id "rut"; transcript_id "XM_073087621.1"; db_xref "GeneID:140753186"; db_xref "GenBank:XP_072943722.1"; gbkey "CDS"; gene "rut"; product "adenylate cyclase type 1 isoform X1"; protein_id "XP_072943722.1"; exon_number "15";
NW_027332233.1	Gnomon	CDS	7463866	7463949	.	-	0	gene_id "rut"; transcript_id "XM_073087621.1"; db_xref "GeneID:140753186"; db_xref "GenBank:XP_072943722.1"; gbkey "CDS"; gene "rut"; product "adenylate cyclase type 1 isoform X1"; protein_id "XP_072943722.1"; exon_number "16";
NW_027332233.1	Gnomon	CDS	7463102	7463263	.	-	0	gene_id "rut"; transcript_id "XM_073087621.1"; db_xref "GeneID:140753186"; db_xref "GenBank:XP_072943722.1"; gbkey "CDS"; gene "rut"; product "adenylate cyclase type 1 isoform X1"; protein_id "XP_072943722.1"; exon_number "17";
NW_027332233.1	Gnomon	CDS	7462446	7462659	.	-	0	gene_id "rut"; transcript_id "XM_073087621.1"; db_xref "GeneID:140753186"; db_xref "GenBank:XP_072943722.1"; gbkey "CDS"; gene "rut"; product "adenylate cyclase type 1 isoform X1"; protein_id "XP_072943722.1"; exon_number "18";
NW_027332233.1	Gnomon	CDS	7460856	7462143	.	-	2	gene_id "rut"; transcript_id "XM_073087621.1"; db_xref "GeneID:140753186"; db_xref "GenBank:XP_072943722.1"; gbkey "CDS"; gene "rut"; product "adenylate cyclase type 1 isoform X1"; protein_id "XP_072943722.1"; exon_number "19";
NW_027332233.1	Gnomon	CDS	7460284	7460523	.	-	1	gene_id "rut"; transcript_id "XM_073087621.1"; db_xref "GeneID:140753186"; db_xref "GenBank:XP_072943722.1"; gbkey "CDS"; gene "rut"; product "adenylate cyclase type 1 isoform X1"; protein_id "XP_072943722.1"; exon_number "20";
NW_027332233.1	Gnomon	CDS	7459982	7460063	.	-	1	gene_id "rut"; transcript_id "XM_073087621.1"; db_xref "GeneID:140753186"; db_xref "GenBank:XP_072943722.1"; gbkey "CDS"; gene "rut"; product "adenylate cyclase type 1 isoform X1"; protein_id "XP_072943722.1"; exon_number "21";
NW_027332233.1	Gnomon	CDS	7459255	7459674	.	-	0	gene_id "rut"; transcript_id "XM_073087621.1"; db_xref "GeneID:140753186"; db_xref "GenBank:XP_072943722.1"; gbkey "CDS"; gene "rut"; product "adenylate cyclase type 1 isoform X1"; protein_id "XP_072943722.1"; exon_number "22";
NW_027332233.1	Gnomon	start_codon	7553097	7553099	.	-	0	gene_id "rut"; transcript_id "XM_073087621.1"; db_xref "GeneID:140753186"; db_xref "GenBank:XP_072943722.1"; gbkey "CDS"; gene "rut"; product "adenylate cyclase type 1 isoform X1"; protein_id "XP_072943722.1"; exon_number "2";
NW_027332233.1	Gnomon	stop_codon	7459252	7459254	.	-	0	gene_id "rut"; transcript_id "XM_073087621.1"; db_xref "GeneID:140753186"; db_xref "GenBank:XP_072943722.1"; gbkey "CDS"; gene "rut"; product "adenylate cyclase type 1 isoform X1"; protein_id "XP_072943722.1"; exon_number "22";
NW_027332233.1	Gnomon	transcript	7456774	7600933	.	-	.	gene_id "rut"; transcript_id "XM_073087624.1"; db_xref "GeneID:140753186"; db_xref "GenBank:XM_073087624.1"; gbkey "mRNA"; gene "rut"; model_evidence "Supporting evidence includes similarity to: 8 Proteins"; product "adenylate cyclase rutabaga, transcript variant X4"; transcript_biotype "mRNA";
NW_027332233.1	Gnomon	exon	7600634	7600933	.	-	.	gene_id "rut"; transcript_id "XM_073087624.1"; db_xref "GeneID:140753186"; db_xref "GenBank:XM_073087624.1"; gene "rut"; model_evidence "Supporting evidence includes similarity to: 8 Proteins"; product "adenylate cyclase rutabaga, transcript variant X4"; transcript_biotype "mRNA"; exon_number "1";
NW_027332233.1	Gnomon	exon	7552884	7553141	.	-	.	gene_id "rut"; transcript_id "XM_073087624.1"; db_xref "GeneID:140753186"; db_xref "GenBank:XM_073087624.1"; gene "rut"; model_evidence "Supporting evidence includes similarity to: 8 Proteins"; product "adenylate cyclase rutabaga, transcript variant X4"; transcript_biotype "mRNA"; exon_number "2";
NW_027332233.1	Gnomon	exon	7551875	7552207	.	-	.	gene_id "rut"; transcript_id "XM_073087624.1"; db_xref "GeneID:140753186"; db_xref "GenBank:XM_073087624.1"; gene "rut"; model_evidence "Supporting evidence includes similarity to: 8 Proteins"; product "adenylate cyclase rutabaga, transcript variant X4"; transcript_biotype "mRNA"; exon_number "3";
NW_027332233.1	Gnomon	exon	7532182	7532331	.	-	.	gene_id "rut"; transcript_id "XM_073087624.1"; db_xref "GeneID:140753186"; db_xref "GenBank:XM_073087624.1"; gene "rut"; model_evidence "Supporting evidence includes similarity to: 8 Proteins"; product "adenylate cyclase rutabaga, transcript variant X4"; transcript_biotype "mRNA"; exon_number "4";
NW_027332233.1	Gnomon	exon	7530139	7530257	.	-	.	gene_id "rut"; transcript_id "XM_073087624.1"; db_xref "GeneID:140753186"; db_xref "GenBank:XM_073087624.1"; gene "rut"; model_evidence "Supporting evidence includes similarity to: 8 Proteins"; product "adenylate cyclase rutabaga, transcript variant X4"; transcript_biotype "mRNA"; exon_number "5";
NW_027332233.1	Gnomon	exon	7496763	7496874	.	-	.	gene_id "rut"; transcript_id "XM_073087624.1"; db_xref "GeneID:140753186"; db_xref "GenBank:XM_073087624.1"; gene "rut"; model_evidence "Supporting evidence includes similarity to: 8 Proteins"; product "adenylate cyclase rutabaga, transcript variant X4"; transcript_biotype "mRNA"; exon_number "6";
NW_027332233.1	Gnomon	exon	7495495	7495622	.	-	.	gene_id "rut"; transcript_id "XM_073087624.1"; db_xref "GeneID:140753186"; db_xref "GenBank:XM_073087624.1"; gene "rut"; model_evidence "Supporting evidence includes similarity to: 8 Proteins"; product "adenylate cyclase rutabaga, transcript variant X4"; transcript_biotype "mRNA"; exon_number "7";
NW_027332233.1	Gnomon	exon	7474383	7474541	.	-	.	gene_id "rut"; transcript_id "XM_073087624.1"; db_xref "GeneID:140753186"; db_xref "GenBank:XM_073087624.1"; gene "rut"; model_evidence "Supporting evidence includes similarity to: 8 Proteins"; product "adenylate cyclase rutabaga, transcript variant X4"; transcript_biotype "mRNA"; exon_number "8";
NW_027332233.1	Gnomon	exon	7473326	7473470	.	-	.	gene_id "rut"; transcript_id "XM_073087624.1"; db_xref "GeneID:140753186"; db_xref "GenBank:XM_073087624.1"; gene "rut"; model_evidence "Supporting evidence includes similarity to: 8 Proteins"; product "adenylate cyclase rutabaga, transcript variant X4"; transcript_biotype "mRNA"; exon_number "9";
NW_027332233.1	Gnomon	exon	7472805	7472978	.	-	.	gene_id "rut"; transcript_id "XM_073087624.1"; db_xref "GeneID:140753186"; db_xref "GenBank:XM_073087624.1"; gene "rut"; model_evidence "Supporting evidence includes similarity to: 8 Proteins"; product "adenylate cyclase rutabaga, transcript variant X4"; transcript_biotype "mRNA"; exon_number "10";
NW_027332233.1	Gnomon	exon	7466169	7466354	.	-	.	gene_id "rut"; transcript_id "XM_073087624.1"; db_xref "GeneID:140753186"; db_xref "GenBank:XM_073087624.1"; gene "rut"; model_evidence "Supporting evidence includes similarity to: 8 Proteins"; product "adenylate cyclase rutabaga, transcript variant X4"; transcript_biotype "mRNA"; exon_number "11";
NW_027332233.1	Gnomon	exon	7465506	7465784	.	-	.	gene_id "rut"; transcript_id "XM_073087624.1"; db_xref "GeneID:140753186"; db_xref "GenBank:XM_073087624.1"; gene "rut"; model_evidence "Supporting evidence includes similarity to: 8 Proteins"; product "adenylate cyclase rutabaga, transcript variant X4"; transcript_biotype "mRNA"; exon_number "12";
NW_027332233.1	Gnomon	exon	7464857	7465158	.	-	.	gene_id "rut"; transcript_id "XM_073087624.1"; db_xref "GeneID:140753186"; db_xref "GenBank:XM_073087624.1"; gene "rut"; model_evidence "Supporting evidence includes similarity to: 8 Proteins"; product "adenylate cyclase rutabaga, transcript variant X4"; transcript_biotype "mRNA"; exon_number "13";
NW_027332233.1	Gnomon	exon	7464274	7464433	.	-	.	gene_id "rut"; transcript_id "XM_073087624.1"; db_xref "GeneID:140753186"; db_xref "GenBank:XM_073087624.1"; gene "rut"; model_evidence "Supporting evidence includes similarity to: 8 Proteins"; product "adenylate cyclase rutabaga, transcript variant X4"; transcript_biotype "mRNA"; exon_number "14";
NW_027332233.1	Gnomon	exon	7463866	7463949	.	-	.	gene_id "rut"; transcript_id "XM_073087624.1"; db_xref "GeneID:140753186"; db_xref "GenBank:XM_073087624.1"; gene "rut"; model_evidence "Supporting evidence includes similarity to: 8 Proteins"; product "adenylate cyclase rutabaga, transcript variant X4"; transcript_biotype "mRNA"; exon_number "15";
NW_027332233.1	Gnomon	exon	7463102	7463263	.	-	.	gene_id "rut"; transcript_id "XM_073087624.1"; db_xref "GeneID:140753186"; db_xref "GenBank:XM_073087624.1"; gene "rut"; model_evidence "Supporting evidence includes similarity to: 8 Proteins"; product "adenylate cyclase rutabaga, transcript variant X4"; transcript_biotype "mRNA"; exon_number "16";
NW_027332233.1	Gnomon	exon	7462446	7462659	.	-	.	gene_id "rut"; transcript_id "XM_073087624.1"; db_xref "GeneID:140753186"; db_xref "GenBank:XM_073087624.1"; gene "rut"; model_evidence "Supporting evidence includes similarity to: 8 Proteins"; product "adenylate cyclase rutabaga, transcript variant X4"; transcript_biotype "mRNA"; exon_number "17";
NW_027332233.1	Gnomon	exon	7460856	7462143	.	-	.	gene_id "rut"; transcript_id "XM_073087624.1"; db_xref "GeneID:140753186"; db_xref "GenBank:XM_073087624.1"; gene "rut"; model_evidence "Supporting evidence includes similarity to: 8 Proteins"; product "adenylate cyclase rutabaga, transcript variant X4"; transcript_biotype "mRNA"; exon_number "18";
NW_027332233.1	Gnomon	exon	7460284	7460523	.	-	.	gene_id "rut"; transcript_id "XM_073087624.1"; db_xref "GeneID:140753186"; db_xref "GenBank:XM_073087624.1"; gene "rut"; model_evidence "Supporting evidence includes similarity to: 8 Proteins"; product "adenylate cyclase rutabaga, transcript variant X4"; transcript_biotype "mRNA"; exon_number "19";
NW_027332233.1	Gnomon	exon	7459982	7460063	.	-	.	gene_id "rut"; transcript_id "XM_073087624.1"; db_xref "GeneID:140753186"; db_xref "GenBank:XM_073087624.1"; gene "rut"; model_evidence "Supporting evidence includes similarity to: 8 Proteins"; product "adenylate cyclase rutabaga, transcript variant X4"; transcript_biotype "mRNA"; exon_number "20";
NW_027332233.1	Gnomon	exon	7456774	7459674	.	-	.	gene_id "rut"; transcript_id "XM_073087624.1"; db_xref "GeneID:140753186"; db_xref "GenBank:XM_073087624.1"; gene "rut"; model_evidence "Supporting evidence includes similarity to: 8 Proteins"; product "adenylate cyclase rutabaga, transcript variant X4"; transcript_biotype "mRNA"; exon_number "21";
NW_027332233.1	Gnomon	CDS	7552884	7553099	.	-	0	gene_id "rut"; transcript_id "XM_073087624.1"; db_xref "GeneID:140753186"; db_xref "GenBank:XP_072943725.1"; gbkey "CDS"; gene "rut"; product "adenylate cyclase type 1 isoform X4"; protein_id "XP_072943725.1"; exon_number "2";
NW_027332233.1	Gnomon	CDS	7551875	7552207	.	-	0	gene_id "rut"; transcript_id "XM_073087624.1"; db_xref "GeneID:140753186"; db_xref "GenBank:XP_072943725.1"; gbkey "CDS"; gene "rut"; product "adenylate cyclase type 1 isoform X4"; protein_id "XP_072943725.1"; exon_number "3";
NW_027332233.1	Gnomon	CDS	7532182	7532331	.	-	0	gene_id "rut"; transcript_id "XM_073087624.1"; db_xref "GeneID:140753186"; db_xref "GenBank:XP_072943725.1"; gbkey "CDS"; gene "rut"; product "adenylate cyclase type 1 isoform X4"; protein_id "XP_072943725.1"; exon_number "4";
NW_027332233.1	Gnomon	CDS	7530139	7530257	.	-	0	gene_id "rut"; transcript_id "XM_073087624.1"; db_xref "GeneID:140753186"; db_xref "GenBank:XP_072943725.1"; gbkey "CDS"; gene "rut"; product "adenylate cyclase type 1 isoform X4"; protein_id "XP_072943725.1"; exon_number "5";
NW_027332233.1	Gnomon	CDS	7496763	7496874	.	-	1	gene_id "rut"; transcript_id "XM_073087624.1"; db_xref "GeneID:140753186"; db_xref "GenBank:XP_072943725.1"; gbkey "CDS"; gene "rut"; product "adenylate cyclase type 1 isoform X4"; protein_id "XP_072943725.1"; exon_number "6";
NW_027332233.1	Gnomon	CDS	7495495	7495622	.	-	0	gene_id "rut"; transcript_id "XM_073087624.1"; db_xref "GeneID:140753186"; db_xref "GenBank:XP_072943725.1"; gbkey "CDS"; gene "rut"; product "adenylate cyclase type 1 isoform X4"; protein_id "XP_072943725.1"; exon_number "7";
NW_027332233.1	Gnomon	CDS	7474383	7474541	.	-	1	gene_id "rut"; transcript_id "XM_073087624.1"; db_xref "GeneID:140753186"; db_xref "GenBank:XP_072943725.1"; gbkey "CDS"; gene "rut"; product "adenylate cyclase type 1 isoform X4"; protein_id "XP_072943725.1"; exon_number "8";
NW_027332233.1	Gnomon	CDS	7473326	7473470	.	-	1	gene_id "rut"; transcript_id "XM_073087624.1"; db_xref "GeneID:140753186"; db_xref "GenBank:XP_072943725.1"; gbkey "CDS"; gene "rut"; product "adenylate cyclase type 1 isoform X4"; protein_id "XP_072943725.1"; exon_number "9";
NW_027332233.1	Gnomon	CDS	7472805	7472978	.	-	0	gene_id "rut"; transcript_id "XM_073087624.1"; db_xref "GeneID:140753186"; db_xref "GenBank:XP_072943725.1"; gbkey "CDS"; gene "rut"; product "adenylate cyclase type 1 isoform X4"; protein_id "XP_072943725.1"; exon_number "10";
NW_027332233.1	Gnomon	CDS	7466169	7466354	.	-	0	gene_id "rut"; transcript_id "XM_073087624.1"; db_xref "GeneID:140753186"; db_xref "GenBank:XP_072943725.1"; gbkey "CDS"; gene "rut"; product "adenylate cyclase type 1 isoform X4"; protein_id "XP_072943725.1"; exon_number "11";
NW_027332233.1	Gnomon	CDS	7465506	7465784	.	-	0	gene_id "rut"; transcript_id "XM_073087624.1"; db_xref "GeneID:140753186"; db_xref "GenBank:XP_072943725.1"; gbkey "CDS"; gene "rut"; product "adenylate cyclase type 1 isoform X4"; protein_id "XP_072943725.1"; exon_number "12";
NW_027332233.1	Gnomon	CDS	7464857	7465158	.	-	0	gene_id "rut"; transcript_id "XM_073087624.1"; db_xref "GeneID:140753186"; db_xref "GenBank:XP_072943725.1"; gbkey "CDS"; gene "rut"; product "adenylate cyclase type 1 isoform X4"; protein_id "XP_072943725.1"; exon_number "13";
NW_027332233.1	Gnomon	CDS	7464274	7464433	.	-	1	gene_id "rut"; transcript_id "XM_073087624.1"; db_xref "GeneID:140753186"; db_xref "GenBank:XP_072943725.1"; gbkey "CDS"; gene "rut"; product "adenylate cyclase type 1 isoform X4"; protein_id "XP_072943725.1"; exon_number "14";
NW_027332233.1	Gnomon	CDS	7463866	7463949	.	-	0	gene_id "rut"; transcript_id "XM_073087624.1"; db_xref "GeneID:140753186"; db_xref "GenBank:XP_072943725.1"; gbkey "CDS"; gene "rut"; product "adenylate cyclase type 1 isoform X4"; protein_id "XP_072943725.1"; exon_number "15";
NW_027332233.1	Gnomon	CDS	7463102	7463263	.	-	0	gene_id "rut"; transcript_id "XM_073087624.1"; db_xref "GeneID:140753186"; db_xref "GenBank:XP_072943725.1"; gbkey "CDS"; gene "rut"; product "adenylate cyclase type 1 isoform X4"; protein_id "XP_072943725.1"; exon_number "16";
NW_027332233.1	Gnomon	CDS	7462446	7462659	.	-	0	gene_id "rut"; transcript_id "XM_073087624.1"; db_xref "GeneID:140753186"; db_xref "GenBank:XP_072943725.1"; gbkey "CDS"; gene "rut"; product "adenylate cyclase type 1 isoform X4"; protein_id "XP_072943725.1"; exon_number "17";
NW_027332233.1	Gnomon	CDS	7460856	7462143	.	-	2	gene_id "rut"; transcript_id "XM_073087624.1"; db_xref "GeneID:140753186"; db_xref "GenBank:XP_072943725.1"; gbkey "CDS"; gene "rut"; product "adenylate cyclase type 1 isoform X4"; protein_id "XP_072943725.1"; exon_number "18";
NW_027332233.1	Gnomon	CDS	7460284	7460523	.	-	1	gene_id "rut"; transcript_id "XM_073087624.1"; db_xref "GeneID:140753186"; db_xref "GenBank:XP_072943725.1"; gbkey "CDS"; gene "rut"; product "adenylate cyclase type 1 isoform X4"; protein_id "XP_072943725.1"; exon_number "19";
NW_027332233.1	Gnomon	CDS	7459982	7460063	.	-	1	gene_id "rut"; transcript_id "XM_073087624.1"; db_xref "GeneID:140753186"; db_xref "GenBank:XP_072943725.1"; gbkey "CDS"; gene "rut"; product "adenylate cyclase type 1 isoform X4"; protein_id "XP_072943725.1"; exon_number "20";
NW_027332233.1	Gnomon	CDS	7459255	7459674	.	-	0	gene_id "rut"; transcript_id "XM_073087624.1"; db_xref "GeneID:140753186"; db_xref "GenBank:XP_072943725.1"; gbkey "CDS"; gene "rut"; product "adenylate cyclase type 1 isoform X4"; protein_id "XP_072943725.1"; exon_number "21";
NW_027332233.1	Gnomon	start_codon	7553097	7553099	.	-	0	gene_id "rut"; transcript_id "XM_073087624.1"; db_xref "GeneID:140753186"; db_xref "GenBank:XP_072943725.1"; gbkey "CDS"; gene "rut"; product "adenylate cyclase type 1 isoform X4"; protein_id "XP_072943725.1"; exon_number "2";
NW_027332233.1	Gnomon	stop_codon	7459252	7459254	.	-	0	gene_id "rut"; transcript_id "XM_073087624.1"; db_xref "GeneID:140753186"; db_xref "GenBank:XP_072943725.1"; gbkey "CDS"; gene "rut"; product "adenylate cyclase type 1 isoform X4"; protein_id "XP_072943725.1"; exon_number "21";
NW_027332233.1	Gnomon	transcript	7456774	7600932	.	-	.	gene_id "rut"; transcript_id "XM_073087625.1"; db_xref "GeneID:140753186"; db_xref "GenBank:XM_073087625.1"; gbkey "mRNA"; gene "rut"; model_evidence "Supporting evidence includes similarity to: 10 Proteins"; product "adenylate cyclase rutabaga, transcript variant X5"; transcript_biotype "mRNA";
NW_027332233.1	Gnomon	exon	7600634	7600932	.	-	.	gene_id "rut"; transcript_id "XM_073087625.1"; db_xref "GeneID:140753186"; db_xref "GenBank:XM_073087625.1"; gene "rut"; model_evidence "Supporting evidence includes similarity to: 10 Proteins"; product "adenylate cyclase rutabaga, transcript variant X5"; transcript_biotype "mRNA"; exon_number "1";
NW_027332233.1	Gnomon	exon	7552884	7553141	.	-	.	gene_id "rut"; transcript_id "XM_073087625.1"; db_xref "GeneID:140753186"; db_xref "GenBank:XM_073087625.1"; gene "rut"; model_evidence "Supporting evidence includes similarity to: 10 Proteins"; product "adenylate cyclase rutabaga, transcript variant X5"; transcript_biotype "mRNA"; exon_number "2";
NW_027332233.1	Gnomon	exon	7551875	7552207	.	-	.	gene_id "rut"; transcript_id "XM_073087625.1"; db_xref "GeneID:140753186"; db_xref "GenBank:XM_073087625.1"; gene "rut"; model_evidence "Supporting evidence includes similarity to: 10 Proteins"; product "adenylate cyclase rutabaga, transcript variant X5"; transcript_biotype "mRNA"; exon_number "3";
NW_027332233.1	Gnomon	exon	7532182	7532331	.	-	.	gene_id "rut"; transcript_id "XM_073087625.1"; db_xref "GeneID:140753186"; db_xref "GenBank:XM_073087625.1"; gene "rut"; model_evidence "Supporting evidence includes similarity to: 10 Proteins"; product "adenylate cyclase rutabaga, transcript variant X5"; transcript_biotype "mRNA"; exon_number "4";
NW_027332233.1	Gnomon	exon	7530139	7530257	.	-	.	gene_id "rut"; transcript_id "XM_073087625.1"; db_xref "GeneID:140753186"; db_xref "GenBank:XM_073087625.1"; gene "rut"; model_evidence "Supporting evidence includes similarity to: 10 Proteins"; product "adenylate cyclase rutabaga, transcript variant X5"; transcript_biotype "mRNA"; exon_number "5";
NW_027332233.1	Gnomon	exon	7496763	7496874	.	-	.	gene_id "rut"; transcript_id "XM_073087625.1"; db_xref "GeneID:140753186"; db_xref "GenBank:XM_073087625.1"; gene "rut"; model_evidence "Supporting evidence includes similarity to: 10 Proteins"; product "adenylate cyclase rutabaga, transcript variant X5"; transcript_biotype "mRNA"; exon_number "6";
NW_027332233.1	Gnomon	exon	7495495	7495622	.	-	.	gene_id "rut"; transcript_id "XM_073087625.1"; db_xref "GeneID:140753186"; db_xref "GenBank:XM_073087625.1"; gene "rut"; model_evidence "Supporting evidence includes similarity to: 10 Proteins"; product "adenylate cyclase rutabaga, transcript variant X5"; transcript_biotype "mRNA"; exon_number "7";
NW_027332233.1	Gnomon	exon	7474383	7474541	.	-	.	gene_id "rut"; transcript_id "XM_073087625.1"; db_xref "GeneID:140753186"; db_xref "GenBank:XM_073087625.1"; gene "rut"; model_evidence "Supporting evidence includes similarity to: 10 Proteins"; product "adenylate cyclase rutabaga, transcript variant X5"; transcript_biotype "mRNA"; exon_number "8";
NW_027332233.1	Gnomon	exon	7473326	7473470	.	-	.	gene_id "rut"; transcript_id "XM_073087625.1"; db_xref "GeneID:140753186"; db_xref "GenBank:XM_073087625.1"; gene "rut"; model_evidence "Supporting evidence includes similarity to: 10 Proteins"; product "adenylate cyclase rutabaga, transcript variant X5"; transcript_biotype "mRNA"; exon_number "9";
NW_027332233.1	Gnomon	exon	7472805	7472978	.	-	.	gene_id "rut"; transcript_id "XM_073087625.1"; db_xref "GeneID:140753186"; db_xref "GenBank:XM_073087625.1"; gene "rut"; model_evidence "Supporting evidence includes similarity to: 10 Proteins"; product "adenylate cyclase rutabaga, transcript variant X5"; transcript_biotype "mRNA"; exon_number "10";
NW_027332233.1	Gnomon	exon	7466169	7466354	.	-	.	gene_id "rut"; transcript_id "XM_073087625.1"; db_xref "GeneID:140753186"; db_xref "GenBank:XM_073087625.1"; gene "rut"; model_evidence "Supporting evidence includes similarity to: 10 Proteins"; product "adenylate cyclase rutabaga, transcript variant X5"; transcript_biotype "mRNA"; exon_number "11";
NW_027332233.1	Gnomon	exon	7465506	7465784	.	-	.	gene_id "rut"; transcript_id "XM_073087625.1"; db_xref "GeneID:140753186"; db_xref "GenBank:XM_073087625.1"; gene "rut"; model_evidence "Supporting evidence includes similarity to: 10 Proteins"; product "adenylate cyclase rutabaga, transcript variant X5"; transcript_biotype "mRNA"; exon_number "12";
NW_027332233.1	Gnomon	exon	7464857	7465158	.	-	.	gene_id "rut"; transcript_id "XM_073087625.1"; db_xref "GeneID:140753186"; db_xref "GenBank:XM_073087625.1"; gene "rut"; model_evidence "Supporting evidence includes similarity to: 10 Proteins"; product "adenylate cyclase rutabaga, transcript variant X5"; transcript_biotype "mRNA"; exon_number "13";
NW_027332233.1	Gnomon	exon	7464274	7464433	.	-	.	gene_id "rut"; transcript_id "XM_073087625.1"; db_xref "GeneID:140753186"; db_xref "GenBank:XM_073087625.1"; gene "rut"; model_evidence "Supporting evidence includes similarity to: 10 Proteins"; product "adenylate cyclase rutabaga, transcript variant X5"; transcript_biotype "mRNA"; exon_number "14";
NW_027332233.1	Gnomon	exon	7463866	7463949	.	-	.	gene_id "rut"; transcript_id "XM_073087625.1"; db_xref "GeneID:140753186"; db_xref "GenBank:XM_073087625.1"; gene "rut"; model_evidence "Supporting evidence includes similarity to: 10 Proteins"; product "adenylate cyclase rutabaga, transcript variant X5"; transcript_biotype "mRNA"; exon_number "15";
NW_027332233.1	Gnomon	exon	7463102	7463248	.	-	.	gene_id "rut"; transcript_id "XM_073087625.1"; db_xref "GeneID:140753186"; db_xref "GenBank:XM_073087625.1"; gene "rut"; model_evidence "Supporting evidence includes similarity to: 10 Proteins"; product "adenylate cyclase rutabaga, transcript variant X5"; transcript_biotype "mRNA"; exon_number "16";
NW_027332233.1	Gnomon	exon	7462446	7462659	.	-	.	gene_id "rut"; transcript_id "XM_073087625.1"; db_xref "GeneID:140753186"; db_xref "GenBank:XM_073087625.1"; gene "rut"; model_evidence "Supporting evidence includes similarity to: 10 Proteins"; product "adenylate cyclase rutabaga, transcript variant X5"; transcript_biotype "mRNA"; exon_number "17";
NW_027332233.1	Gnomon	exon	7460856	7462143	.	-	.	gene_id "rut"; transcript_id "XM_073087625.1"; db_xref "GeneID:140753186"; db_xref "GenBank:XM_073087625.1"; gene "rut"; model_evidence "Supporting evidence includes similarity to: 10 Proteins"; product "adenylate cyclase rutabaga, transcript variant X5"; transcript_biotype "mRNA"; exon_number "18";
NW_027332233.1	Gnomon	exon	7460284	7460523	.	-	.	gene_id "rut"; transcript_id "XM_073087625.1"; db_xref "GeneID:140753186"; db_xref "GenBank:XM_073087625.1"; gene "rut"; model_evidence "Supporting evidence includes similarity to: 10 Proteins"; product "adenylate cyclase rutabaga, transcript variant X5"; transcript_biotype "mRNA"; exon_number "19";
NW_027332233.1	Gnomon	exon	7459982	7460063	.	-	.	gene_id "rut"; transcript_id "XM_073087625.1"; db_xref "GeneID:140753186"; db_xref "GenBank:XM_073087625.1"; gene "rut"; model_evidence "Supporting evidence includes similarity to: 10 Proteins"; product "adenylate cyclase rutabaga, transcript variant X5"; transcript_biotype "mRNA"; exon_number "20";
NW_027332233.1	Gnomon	exon	7456774	7459674	.	-	.	gene_id "rut"; transcript_id "XM_073087625.1"; db_xref "GeneID:140753186"; db_xref "GenBank:XM_073087625.1"; gene "rut"; model_evidence "Supporting evidence includes similarity to: 10 Proteins"; product "adenylate cyclase rutabaga, transcript variant X5"; transcript_biotype "mRNA"; exon_number "21";
NW_027332233.1	Gnomon	CDS	7552884	7553099	.	-	0	gene_id "rut"; transcript_id "XM_073087625.1"; db_xref "GeneID:140753186"; db_xref "GenBank:XP_072943726.1"; gbkey "CDS"; gene "rut"; product "adenylate cyclase type 1 isoform X5"; protein_id "XP_072943726.1"; exon_number "2";
NW_027332233.1	Gnomon	CDS	7551875	7552207	.	-	0	gene_id "rut"; transcript_id "XM_073087625.1"; db_xref "GeneID:140753186"; db_xref "GenBank:XP_072943726.1"; gbkey "CDS"; gene "rut"; product "adenylate cyclase type 1 isoform X5"; protein_id "XP_072943726.1"; exon_number "3";
NW_027332233.1	Gnomon	CDS	7532182	7532331	.	-	0	gene_id "rut"; transcript_id "XM_073087625.1"; db_xref "GeneID:140753186"; db_xref "GenBank:XP_072943726.1"; gbkey "CDS"; gene "rut"; product "adenylate cyclase type 1 isoform X5"; protein_id "XP_072943726.1"; exon_number "4";
NW_027332233.1	Gnomon	CDS	7530139	7530257	.	-	0	gene_id "rut"; transcript_id "XM_073087625.1"; db_xref "GeneID:140753186"; db_xref "GenBank:XP_072943726.1"; gbkey "CDS"; gene "rut"; product "adenylate cyclase type 1 isoform X5"; protein_id "XP_072943726.1"; exon_number "5";
NW_027332233.1	Gnomon	CDS	7496763	7496874	.	-	1	gene_id "rut"; transcript_id "XM_073087625.1"; db_xref "GeneID:140753186"; db_xref "GenBank:XP_072943726.1"; gbkey "CDS"; gene "rut"; product "adenylate cyclase type 1 isoform X5"; protein_id "XP_072943726.1"; exon_number "6";
NW_027332233.1	Gnomon	CDS	7495495	7495622	.	-	0	gene_id "rut"; transcript_id "XM_073087625.1"; db_xref "GeneID:140753186"; db_xref "GenBank:XP_072943726.1"; gbkey "CDS"; gene "rut"; product "adenylate cyclase type 1 isoform X5"; protein_id "XP_072943726.1"; exon_number "7";
NW_027332233.1	Gnomon	CDS	7474383	7474541	.	-	1	gene_id "rut"; transcript_id "XM_073087625.1"; db_xref "GeneID:140753186"; db_xref "GenBank:XP_072943726.1"; gbkey "CDS"; gene "rut"; product "adenylate cyclase type 1 isoform X5"; protein_id "XP_072943726.1"; exon_number "8";
NW_027332233.1	Gnomon	CDS	7473326	7473470	.	-	1	gene_id "rut"; transcript_id "XM_073087625.1"; db_xref "GeneID:140753186"; db_xref "GenBank:XP_072943726.1"; gbkey "CDS"; gene "rut"; product "adenylate cyclase type 1 isoform X5"; protein_id "XP_072943726.1"; exon_number "9";
NW_027332233.1	Gnomon	CDS	7472805	7472978	.	-	0	gene_id "rut"; transcript_id "XM_073087625.1"; db_xref "GeneID:140753186"; db_xref "GenBank:XP_072943726.1"; gbkey "CDS"; gene "rut"; product "adenylate cyclase type 1 isoform X5"; protein_id "XP_072943726.1"; exon_number "10";
NW_027332233.1	Gnomon	CDS	7466169	7466354	.	-	0	gene_id "rut"; transcript_id "XM_073087625.1"; db_xref "GeneID:140753186"; db_xref "GenBank:XP_072943726.1"; gbkey "CDS"; gene "rut"; product "adenylate cyclase type 1 isoform X5"; protein_id "XP_072943726.1"; exon_number "11";
NW_027332233.1	Gnomon	CDS	7465506	7465784	.	-	0	gene_id "rut"; transcript_id "XM_073087625.1"; db_xref "GeneID:140753186"; db_xref "GenBank:XP_072943726.1"; gbkey "CDS"; gene "rut"; product "adenylate cyclase type 1 isoform X5"; protein_id "XP_072943726.1"; exon_number "12";
NW_027332233.1	Gnomon	CDS	7464857	7465158	.	-	0	gene_id "rut"; transcript_id "XM_073087625.1"; db_xref "GeneID:140753186"; db_xref "GenBank:XP_072943726.1"; gbkey "CDS"; gene "rut"; product "adenylate cyclase type 1 isoform X5"; protein_id "XP_072943726.1"; exon_number "13";
NW_027332233.1	Gnomon	CDS	7464274	7464433	.	-	1	gene_id "rut"; transcript_id "XM_073087625.1"; db_xref "GeneID:140753186"; db_xref "GenBank:XP_072943726.1"; gbkey "CDS"; gene "rut"; product "adenylate cyclase type 1 isoform X5"; protein_id "XP_072943726.1"; exon_number "14";
NW_027332233.1	Gnomon	CDS	7463866	7463949	.	-	0	gene_id "rut"; transcript_id "XM_073087625.1"; db_xref "GeneID:140753186"; db_xref "GenBank:XP_072943726.1"; gbkey "CDS"; gene "rut"; product "adenylate cyclase type 1 isoform X5"; protein_id "XP_072943726.1"; exon_number "15";
NW_027332233.1	Gnomon	CDS	7463102	7463248	.	-	0	gene_id "rut"; transcript_id "XM_073087625.1"; db_xref "GeneID:140753186"; db_xref "GenBank:XP_072943726.1"; gbkey "CDS"; gene "rut"; product "adenylate cyclase type 1 isoform X5"; protein_id "XP_072943726.1"; exon_number "16";
NW_027332233.1	Gnomon	CDS	7462446	7462659	.	-	0	gene_id "rut"; transcript_id "XM_073087625.1"; db_xref "GeneID:140753186"; db_xref "GenBank:XP_072943726.1"; gbkey "CDS"; gene "rut"; product "adenylate cyclase type 1 isoform X5"; protein_id "XP_072943726.1"; exon_number "17";
NW_027332233.1	Gnomon	CDS	7460856	7462143	.	-	2	gene_id "rut"; transcript_id "XM_073087625.1"; db_xref "GeneID:140753186"; db_xref "GenBank:XP_072943726.1"; gbkey "CDS"; gene "rut"; product "adenylate cyclase type 1 isoform X5"; protein_id "XP_072943726.1"; exon_number "18";
NW_027332233.1	Gnomon	CDS	7460284	7460523	.	-	1	gene_id "rut"; transcript_id "XM_073087625.1"; db_xref "GeneID:140753186"; db_xref "GenBank:XP_072943726.1"; gbkey "CDS"; gene "rut"; product "adenylate cyclase type 1 isoform X5"; protein_id "XP_072943726.1"; exon_number "19";
NW_027332233.1	Gnomon	CDS	7459982	7460063	.	-	1	gene_id "rut"; transcript_id "XM_073087625.1"; db_xref "GeneID:140753186"; db_xref "GenBank:XP_072943726.1"; gbkey "CDS"; gene "rut"; product "adenylate cyclase type 1 isoform X5"; protein_id "XP_072943726.1"; exon_number "20";
NW_027332233.1	Gnomon	CDS	7459255	7459674	.	-	0	gene_id "rut"; transcript_id "XM_073087625.1"; db_xref "GeneID:140753186"; db_xref "GenBank:XP_072943726.1"; gbkey "CDS"; gene "rut"; product "adenylate cyclase type 1 isoform X5"; protein_id "XP_072943726.1"; exon_number "21";
NW_027332233.1	Gnomon	start_codon	7553097	7553099	.	-	0	gene_id "rut"; transcript_id "XM_073087625.1"; db_xref "GeneID:140753186"; db_xref "GenBank:XP_072943726.1"; gbkey "CDS"; gene "rut"; product "adenylate cyclase type 1 isoform X5"; protein_id "XP_072943726.1"; exon_number "2";
NW_027332233.1	Gnomon	stop_codon	7459252	7459254	.	-	0	gene_id "rut"; transcript_id "XM_073087625.1"; db_xref "GeneID:140753186"; db_xref "GenBank:XP_072943726.1"; gbkey "CDS"; gene "rut"; product "adenylate cyclase type 1 isoform X5"; protein_id "XP_072943726.1"; exon_number "21";
NW_027332233.1	Gnomon	gene	7600875	7614575	.	-	.	gene_id "LOC140753063"; transcript_id ""; db_xref "GeneID:140753063"; description "prostasin-like"; gbkey "Gene"; gene "LOC140753063"; gene_biotype "protein_coding";
NW_027332233.1	Gnomon	transcript	7600875	7614575	.	-	.	gene_id "LOC140753063"; transcript_id "XM_073087434.1"; db_xref "GeneID:140753063"; db_xref "GenBank:XM_073087434.1"; gbkey "mRNA"; gene "LOC140753063"; model_evidence "Supporting evidence includes similarity to: 8 Proteins"; product "prostasin-like"; transcript_biotype "mRNA";
NW_027332233.1	Gnomon	exon	7614368	7614575	.	-	.	gene_id "LOC140753063"; transcript_id "XM_073087434.1"; db_xref "GeneID:140753063"; db_xref "GenBank:XM_073087434.1"; gene "LOC140753063"; model_evidence "Supporting evidence includes similarity to: 8 Proteins"; product "prostasin-like"; transcript_biotype "mRNA"; exon_number "1";
NW_027332233.1	Gnomon	exon	7613772	7614039	.	-	.	gene_id "LOC140753063"; transcript_id "XM_073087434.1"; db_xref "GeneID:140753063"; db_xref "GenBank:XM_073087434.1"; gene "LOC140753063"; model_evidence "Supporting evidence includes similarity to: 8 Proteins"; product "prostasin-like"; transcript_biotype "mRNA"; exon_number "2";
NW_027332233.1	Gnomon	exon	7613575	7613664	.	-	.	gene_id "LOC140753063"; transcript_id "XM_073087434.1"; db_xref "GeneID:140753063"; db_xref "GenBank:XM_073087434.1"; gene "LOC140753063"; model_evidence "Supporting evidence includes similarity to: 8 Proteins"; product "prostasin-like"; transcript_biotype "mRNA"; exon_number "3";
NW_027332233.1	Gnomon	exon	7600875	7601002	.	-	.	gene_id "LOC140753063"; transcript_id "XM_073087434.1"; db_xref "GeneID:140753063"; db_xref "GenBank:XM_073087434.1"; gene "LOC140753063"; model_evidence "Supporting evidence includes similarity to: 8 Proteins"; product "prostasin-like"; transcript_biotype "mRNA"; exon_number "4";
NW_027332233.1	Gnomon	CDS	7614368	7614568	.	-	0	gene_id "LOC140753063"; transcript_id "XM_073087434.1"; db_xref "GeneID:140753063"; db_xref "GenBank:XP_072943535.1"; gbkey "CDS"; gene "LOC140753063"; product "prostasin-like"; protein_id "XP_072943535.1"; exon_number "1";
NW_027332233.1	Gnomon	CDS	7613772	7614039	.	-	0	gene_id "LOC140753063"; transcript_id "XM_073087434.1"; db_xref "GeneID:140753063"; db_xref "GenBank:XP_072943535.1"; gbkey "CDS"; gene "LOC140753063"; product "prostasin-like"; protein_id "XP_072943535.1"; exon_number "2";
NW_027332233.1	Gnomon	CDS	7613575	7613664	.	-	2	gene_id "LOC140753063"; transcript_id "XM_073087434.1"; db_xref "GeneID:140753063"; db_xref "GenBank:XP_072943535.1"; gbkey "CDS"; gene "LOC140753063"; product "prostasin-like"; protein_id "XP_072943535.1"; exon_number "3";
NW_027332233.1	Gnomon	CDS	7600878	7601002	.	-	2	gene_id "LOC140753063"; transcript_id "XM_073087434.1"; db_xref "GeneID:140753063"; db_xref "GenBank:XP_072943535.1"; gbkey "CDS"; gene "LOC140753063"; product "prostasin-like"; protein_id "XP_072943535.1"; exon_number "4";
NW_027332233.1	Gnomon	start_codon	7614566	7614568	.	-	0	gene_id "LOC140753063"; transcript_id "XM_073087434.1"; db_xref "GeneID:140753063"; db_xref "GenBank:XP_072943535.1"; gbkey "CDS"; gene "LOC140753063"; product "prostasin-like"; protein_id "XP_072943535.1"; exon_number "1";
NW_027332233.1	Gnomon	stop_codon	7600875	7600877	.	-	0	gene_id "LOC140753063"; transcript_id "XM_073087434.1"; db_xref "GeneID:140753063"; db_xref "GenBank:XP_072943535.1"; gbkey "CDS"; gene "LOC140753063"; product "prostasin-like"; protein_id "XP_072943535.1"; exon_number "4";
NW_027332233.1	tRNAscan-SE	gene	7630953	7631040	.	+	.	gene_id "TRNAY-GUA_24"; transcript_id ""; db_xref "GeneID:140753632"; description "transfer RNA tyrosine (anticodon GUA)"; gbkey "Gene"; gene "TRNAY-GUA"; gene_biotype "tRNA";
NW_027332233.1	tRNAscan-SE	transcript	7630953	7631040	.	+	.	gene_id "TRNAY-GUA_24"; transcript_id "unassigned_transcript_678"; anticodon "(pos:7630986..7630988)"; db_xref "GeneID:140753632"; gbkey "tRNA"; gene "TRNAY-GUA"; inference "COORDINATES: profile:tRNAscan-SE:2.0.12"; note "transfer RNA tyrosine (anticodon GUA)"; product "tRNA-Tyr"; transcript_biotype "tRNA";
NW_027332233.1	tRNAscan-SE	exon	7630953	7630989	.	+	.	gene_id "TRNAY-GUA_24"; transcript_id "unassigned_transcript_678"; anticodon "(pos:7630986..7630988)"; db_xref "GeneID:140753632"; gene "TRNAY-GUA"; inference "COORDINATES: profile:tRNAscan-SE:2.0.12"; note "transfer RNA tyrosine (anticodon GUA)"; product "tRNA-Tyr"; transcript_biotype "tRNA"; exon_number "1";
NW_027332233.1	tRNAscan-SE	exon	7631005	7631040	.	+	.	gene_id "TRNAY-GUA_24"; transcript_id "unassigned_transcript_678"; anticodon "(pos:7630986..7630988)"; db_xref "GeneID:140753632"; gene "TRNAY-GUA"; inference "COORDINATES: profile:tRNAscan-SE:2.0.12"; note "transfer RNA tyrosine (anticodon GUA)"; product "tRNA-Tyr"; transcript_biotype "tRNA"; exon_number "2";
NW_027332233.1	Gnomon	gene	7635327	7675377	.	-	.	gene_id "LOC140753500"; transcript_id ""; db_xref "GeneID:140753500"; description "serine/threonine-protein kinase tousled-like 2"; gbkey "Gene"; gene "LOC140753500"; gene_biotype "protein_coding";
NW_027332233.1	Gnomon	transcript	7635327	7675377	.	-	.	gene_id "LOC140753500"; transcript_id "XM_073088141.1"; db_xref "GeneID:140753500"; db_xref "GenBank:XM_073088141.1"; experiment "COORDINATES: polyA evidence [ECO:0006239]"; gbkey "mRNA"; gene "LOC140753500"; model_evidence "Supporting evidence includes similarity to: 1 Protein"; product "serine/threonine-protein kinase tousled-like 2, transcript variant X5"; transcript_biotype "mRNA";
NW_027332233.1	Gnomon	exon	7675004	7675377	.	-	.	gene_id "LOC140753500"; transcript_id "XM_073088141.1"; db_xref "GeneID:140753500"; db_xref "GenBank:XM_073088141.1"; experiment "COORDINATES: polyA evidence [ECO:0006239]"; gene "LOC140753500"; model_evidence "Supporting evidence includes similarity to: 1 Protein"; product "serine/threonine-protein kinase tousled-like 2, transcript variant X5"; transcript_biotype "mRNA"; exon_number "1";
NW_027332233.1	Gnomon	exon	7672885	7672941	.	-	.	gene_id "LOC140753500"; transcript_id "XM_073088141.1"; db_xref "GeneID:140753500"; db_xref "GenBank:XM_073088141.1"; experiment "COORDINATES: polyA evidence [ECO:0006239]"; gene "LOC140753500"; model_evidence "Supporting evidence includes similarity to: 1 Protein"; product "serine/threonine-protein kinase tousled-like 2, transcript variant X5"; transcript_biotype "mRNA"; exon_number "2";
NW_027332233.1	Gnomon	exon	7658194	7658279	.	-	.	gene_id "LOC140753500"; transcript_id "XM_073088141.1"; db_xref "GeneID:140753500"; db_xref "GenBank:XM_073088141.1"; experiment "COORDINATES: polyA evidence [ECO:0006239]"; gene "LOC140753500"; model_evidence "Supporting evidence includes similarity to: 1 Protein"; product "serine/threonine-protein kinase tousled-like 2, transcript variant X5"; transcript_biotype "mRNA"; exon_number "3";
NW_027332233.1	Gnomon	exon	7654956	7655009	.	-	.	gene_id "LOC140753500"; transcript_id "XM_073088141.1"; db_xref "GeneID:140753500"; db_xref "GenBank:XM_073088141.1"; experiment "COORDINATES: polyA evidence [ECO:0006239]"; gene "LOC140753500"; model_evidence "Supporting evidence includes similarity to: 1 Protein"; product "serine/threonine-protein kinase tousled-like 2, transcript variant X5"; transcript_biotype "mRNA"; exon_number "4";
NW_027332233.1	Gnomon	exon	7646007	7646097	.	-	.	gene_id "LOC140753500"; transcript_id "XM_073088141.1"; db_xref "GeneID:140753500"; db_xref "GenBank:XM_073088141.1"; experiment "COORDINATES: polyA evidence [ECO:0006239]"; gene "LOC140753500"; model_evidence "Supporting evidence includes similarity to: 1 Protein"; product "serine/threonine-protein kinase tousled-like 2, transcript variant X5"; transcript_biotype "mRNA"; exon_number "5";
NW_027332233.1	Gnomon	exon	7645314	7645466	.	-	.	gene_id "LOC140753500"; transcript_id "XM_073088141.1"; db_xref "GeneID:140753500"; db_xref "GenBank:XM_073088141.1"; experiment "COORDINATES: polyA evidence [ECO:0006239]"; gene "LOC140753500"; model_evidence "Supporting evidence includes similarity to: 1 Protein"; product "serine/threonine-protein kinase tousled-like 2, transcript variant X5"; transcript_biotype "mRNA"; exon_number "6";
NW_027332233.1	Gnomon	exon	7644747	7644907	.	-	.	gene_id "LOC140753500"; transcript_id "XM_073088141.1"; db_xref "GeneID:140753500"; db_xref "GenBank:XM_073088141.1"; experiment "COORDINATES: polyA evidence [ECO:0006239]"; gene "LOC140753500"; model_evidence "Supporting evidence includes similarity to: 1 Protein"; product "serine/threonine-protein kinase tousled-like 2, transcript variant X5"; transcript_biotype "mRNA"; exon_number "7";
NW_027332233.1	Gnomon	exon	7643850	7643939	.	-	.	gene_id "LOC140753500"; transcript_id "XM_073088141.1"; db_xref "GeneID:140753500"; db_xref "GenBank:XM_073088141.1"; experiment "COORDINATES: polyA evidence [ECO:0006239]"; gene "LOC140753500"; model_evidence "Supporting evidence includes similarity to: 1 Protein"; product "serine/threonine-protein kinase tousled-like 2, transcript variant X5"; transcript_biotype "mRNA"; exon_number "8";
NW_027332233.1	Gnomon	exon	7643620	7643760	.	-	.	gene_id "LOC140753500"; transcript_id "XM_073088141.1"; db_xref "GeneID:140753500"; db_xref "GenBank:XM_073088141.1"; experiment "COORDINATES: polyA evidence [ECO:0006239]"; gene "LOC140753500"; model_evidence "Supporting evidence includes similarity to: 1 Protein"; product "serine/threonine-protein kinase tousled-like 2, transcript variant X5"; transcript_biotype "mRNA"; exon_number "9";
NW_027332233.1	Gnomon	exon	7643306	7643511	.	-	.	gene_id "LOC140753500"; transcript_id "XM_073088141.1"; db_xref "GeneID:140753500"; db_xref "GenBank:XM_073088141.1"; experiment "COORDINATES: polyA evidence [ECO:0006239]"; gene "LOC140753500"; model_evidence "Supporting evidence includes similarity to: 1 Protein"; product "serine/threonine-protein kinase tousled-like 2, transcript variant X5"; transcript_biotype "mRNA"; exon_number "10";
NW_027332233.1	Gnomon	exon	7642574	7642832	.	-	.	gene_id "LOC140753500"; transcript_id "XM_073088141.1"; db_xref "GeneID:140753500"; db_xref "GenBank:XM_073088141.1"; experiment "COORDINATES: polyA evidence [ECO:0006239]"; gene "LOC140753500"; model_evidence "Supporting evidence includes similarity to: 1 Protein"; product "serine/threonine-protein kinase tousled-like 2, transcript variant X5"; transcript_biotype "mRNA"; exon_number "11";
NW_027332233.1	Gnomon	exon	7641776	7641927	.	-	.	gene_id "LOC140753500"; transcript_id "XM_073088141.1"; db_xref "GeneID:140753500"; db_xref "GenBank:XM_073088141.1"; experiment "COORDINATES: polyA evidence [ECO:0006239]"; gene "LOC140753500"; model_evidence "Supporting evidence includes similarity to: 1 Protein"; product "serine/threonine-protein kinase tousled-like 2, transcript variant X5"; transcript_biotype "mRNA"; exon_number "12";
NW_027332233.1	Gnomon	exon	7641257	7641400	.	-	.	gene_id "LOC140753500"; transcript_id "XM_073088141.1"; db_xref "GeneID:140753500"; db_xref "GenBank:XM_073088141.1"; experiment "COORDINATES: polyA evidence [ECO:0006239]"; gene "LOC140753500"; model_evidence "Supporting evidence includes similarity to: 1 Protein"; product "serine/threonine-protein kinase tousled-like 2, transcript variant X5"; transcript_biotype "mRNA"; exon_number "13";
NW_027332233.1	Gnomon	exon	7640692	7640839	.	-	.	gene_id "LOC140753500"; transcript_id "XM_073088141.1"; db_xref "GeneID:140753500"; db_xref "GenBank:XM_073088141.1"; experiment "COORDINATES: polyA evidence [ECO:0006239]"; gene "LOC140753500"; model_evidence "Supporting evidence includes similarity to: 1 Protein"; product "serine/threonine-protein kinase tousled-like 2, transcript variant X5"; transcript_biotype "mRNA"; exon_number "14";
NW_027332233.1	Gnomon	exon	7639896	7640146	.	-	.	gene_id "LOC140753500"; transcript_id "XM_073088141.1"; db_xref "GeneID:140753500"; db_xref "GenBank:XM_073088141.1"; experiment "COORDINATES: polyA evidence [ECO:0006239]"; gene "LOC140753500"; model_evidence "Supporting evidence includes similarity to: 1 Protein"; product "serine/threonine-protein kinase tousled-like 2, transcript variant X5"; transcript_biotype "mRNA"; exon_number "15";
NW_027332233.1	Gnomon	exon	7637358	7637577	.	-	.	gene_id "LOC140753500"; transcript_id "XM_073088141.1"; db_xref "GeneID:140753500"; db_xref "GenBank:XM_073088141.1"; experiment "COORDINATES: polyA evidence [ECO:0006239]"; gene "LOC140753500"; model_evidence "Supporting evidence includes similarity to: 1 Protein"; product "serine/threonine-protein kinase tousled-like 2, transcript variant X5"; transcript_biotype "mRNA"; exon_number "16";
NW_027332233.1	Gnomon	exon	7635327	7635863	.	-	.	gene_id "LOC140753500"; transcript_id "XM_073088141.1"; db_xref "GeneID:140753500"; db_xref "GenBank:XM_073088141.1"; experiment "COORDINATES: polyA evidence [ECO:0006239]"; gene "LOC140753500"; model_evidence "Supporting evidence includes similarity to: 1 Protein"; product "serine/threonine-protein kinase tousled-like 2, transcript variant X5"; transcript_biotype "mRNA"; exon_number "17";
NW_027332233.1	Gnomon	CDS	7672885	7672909	.	-	0	gene_id "LOC140753500"; transcript_id "XM_073088141.1"; db_xref "GeneID:140753500"; db_xref "GenBank:XP_072944242.1"; gbkey "CDS"; gene "LOC140753500"; product "serine/threonine-protein kinase tousled-like 2 isoform X5"; protein_id "XP_072944242.1"; exon_number "2";
NW_027332233.1	Gnomon	CDS	7658194	7658279	.	-	2	gene_id "LOC140753500"; transcript_id "XM_073088141.1"; db_xref "GeneID:140753500"; db_xref "GenBank:XP_072944242.1"; gbkey "CDS"; gene "LOC140753500"; product "serine/threonine-protein kinase tousled-like 2 isoform X5"; protein_id "XP_072944242.1"; exon_number "3";
NW_027332233.1	Gnomon	CDS	7654956	7655009	.	-	0	gene_id "LOC140753500"; transcript_id "XM_073088141.1"; db_xref "GeneID:140753500"; db_xref "GenBank:XP_072944242.1"; gbkey "CDS"; gene "LOC140753500"; product "serine/threonine-protein kinase tousled-like 2 isoform X5"; protein_id "XP_072944242.1"; exon_number "4";
NW_027332233.1	Gnomon	CDS	7646007	7646097	.	-	0	gene_id "LOC140753500"; transcript_id "XM_073088141.1"; db_xref "GeneID:140753500"; db_xref "GenBank:XP_072944242.1"; gbkey "CDS"; gene "LOC140753500"; product "serine/threonine-protein kinase tousled-like 2 isoform X5"; protein_id "XP_072944242.1"; exon_number "5";
NW_027332233.1	Gnomon	CDS	7645314	7645466	.	-	2	gene_id "LOC140753500"; transcript_id "XM_073088141.1"; db_xref "GeneID:140753500"; db_xref "GenBank:XP_072944242.1"; gbkey "CDS"; gene "LOC140753500"; product "serine/threonine-protein kinase tousled-like 2 isoform X5"; protein_id "XP_072944242.1"; exon_number "6";
NW_027332233.1	Gnomon	CDS	7644747	7644907	.	-	2	gene_id "LOC140753500"; transcript_id "XM_073088141.1"; db_xref "GeneID:140753500"; db_xref "GenBank:XP_072944242.1"; gbkey "CDS"; gene "LOC140753500"; product "serine/threonine-protein kinase tousled-like 2 isoform X5"; protein_id "XP_072944242.1"; exon_number "7";
NW_027332233.1	Gnomon	CDS	7643850	7643939	.	-	0	gene_id "LOC140753500"; transcript_id "XM_073088141.1"; db_xref "GeneID:140753500"; db_xref "GenBank:XP_072944242.1"; gbkey "CDS"; gene "LOC140753500"; product "serine/threonine-protein kinase tousled-like 2 isoform X5"; protein_id "XP_072944242.1"; exon_number "8";
NW_027332233.1	Gnomon	CDS	7643620	7643760	.	-	0	gene_id "LOC140753500"; transcript_id "XM_073088141.1"; db_xref "GeneID:140753500"; db_xref "GenBank:XP_072944242.1"; gbkey "CDS"; gene "LOC140753500"; product "serine/threonine-protein kinase tousled-like 2 isoform X5"; protein_id "XP_072944242.1"; exon_number "9";
NW_027332233.1	Gnomon	CDS	7643306	7643511	.	-	0	gene_id "LOC140753500"; transcript_id "XM_073088141.1"; db_xref "GeneID:140753500"; db_xref "GenBank:XP_072944242.1"; gbkey "CDS"; gene "LOC140753500"; product "serine/threonine-protein kinase tousled-like 2 isoform X5"; protein_id "XP_072944242.1"; exon_number "10";
NW_027332233.1	Gnomon	CDS	7642574	7642832	.	-	1	gene_id "LOC140753500"; transcript_id "XM_073088141.1"; db_xref "GeneID:140753500"; db_xref "GenBank:XP_072944242.1"; gbkey "CDS"; gene "LOC140753500"; product "serine/threonine-protein kinase tousled-like 2 isoform X5"; protein_id "XP_072944242.1"; exon_number "11";
NW_027332233.1	Gnomon	CDS	7641776	7641927	.	-	0	gene_id "LOC140753500"; transcript_id "XM_073088141.1"; db_xref "GeneID:140753500"; db_xref "GenBank:XP_072944242.1"; gbkey "CDS"; gene "LOC140753500"; product "serine/threonine-protein kinase tousled-like 2 isoform X5"; protein_id "XP_072944242.1"; exon_number "12";
NW_027332233.1	Gnomon	CDS	7641257	7641400	.	-	1	gene_id "LOC140753500"; transcript_id "XM_073088141.1"; db_xref "GeneID:140753500"; db_xref "GenBank:XP_072944242.1"; gbkey "CDS"; gene "LOC140753500"; product "serine/threonine-protein kinase tousled-like 2 isoform X5"; protein_id "XP_072944242.1"; exon_number "13";
NW_027332233.1	Gnomon	CDS	7640692	7640839	.	-	1	gene_id "LOC140753500"; transcript_id "XM_073088141.1"; db_xref "GeneID:140753500"; db_xref "GenBank:XP_072944242.1"; gbkey "CDS"; gene "LOC140753500"; product "serine/threonine-protein kinase tousled-like 2 isoform X5"; protein_id "XP_072944242.1"; exon_number "14";
NW_027332233.1	Gnomon	CDS	7639896	7640146	.	-	0	gene_id "LOC140753500"; transcript_id "XM_073088141.1"; db_xref "GeneID:140753500"; db_xref "GenBank:XP_072944242.1"; gbkey "CDS"; gene "LOC140753500"; product "serine/threonine-protein kinase tousled-like 2 isoform X5"; protein_id "XP_072944242.1"; exon_number "15";
NW_027332233.1	Gnomon	CDS	7637358	7637577	.	-	1	gene_id "LOC140753500"; transcript_id "XM_073088141.1"; db_xref "GeneID:140753500"; db_xref "GenBank:XP_072944242.1"; gbkey "CDS"; gene "LOC140753500"; product "serine/threonine-protein kinase tousled-like 2 isoform X5"; protein_id "XP_072944242.1"; exon_number "16";
NW_027332233.1	Gnomon	CDS	7635675	7635863	.	-	0	gene_id "LOC140753500"; transcript_id "XM_073088141.1"; db_xref "GeneID:140753500"; db_xref "GenBank:XP_072944242.1"; gbkey "CDS"; gene "LOC140753500"; product "serine/threonine-protein kinase tousled-like 2 isoform X5"; protein_id "XP_072944242.1"; exon_number "17";
NW_027332233.1	Gnomon	start_codon	7672907	7672909	.	-	0	gene_id "LOC140753500"; transcript_id "XM_073088141.1"; db_xref "GeneID:140753500"; db_xref "GenBank:XP_072944242.1"; gbkey "CDS"; gene "LOC140753500"; product "serine/threonine-protein kinase tousled-like 2 isoform X5"; protein_id "XP_072944242.1"; exon_number "2";
NW_027332233.1	Gnomon	stop_codon	7635672	7635674	.	-	0	gene_id "LOC140753500"; transcript_id "XM_073088141.1"; db_xref "GeneID:140753500"; db_xref "GenBank:XP_072944242.1"; gbkey "CDS"; gene "LOC140753500"; product "serine/threonine-protein kinase tousled-like 2 isoform X5"; protein_id "XP_072944242.1"; exon_number "17";
NW_027332233.1	Gnomon	transcript	7635327	7675376	.	-	.	gene_id "LOC140753500"; transcript_id "XM_073088143.1"; db_xref "GeneID:140753500"; db_xref "GenBank:XM_073088143.1"; experiment "COORDINATES: polyA evidence [ECO:0006239]"; gbkey "mRNA"; gene "LOC140753500"; model_evidence "Supporting evidence includes similarity to: 1 Protein"; product "serine/threonine-protein kinase tousled-like 2, transcript variant X7"; transcript_biotype "mRNA";
NW_027332233.1	Gnomon	exon	7675004	7675376	.	-	.	gene_id "LOC140753500"; transcript_id "XM_073088143.1"; db_xref "GeneID:140753500"; db_xref "GenBank:XM_073088143.1"; experiment "COORDINATES: polyA evidence [ECO:0006239]"; gene "LOC140753500"; model_evidence "Supporting evidence includes similarity to: 1 Protein"; product "serine/threonine-protein kinase tousled-like 2, transcript variant X7"; transcript_biotype "mRNA"; exon_number "1";
NW_027332233.1	Gnomon	exon	7672885	7672941	.	-	.	gene_id "LOC140753500"; transcript_id "XM_073088143.1"; db_xref "GeneID:140753500"; db_xref "GenBank:XM_073088143.1"; experiment "COORDINATES: polyA evidence [ECO:0006239]"; gene "LOC140753500"; model_evidence "Supporting evidence includes similarity to: 1 Protein"; product "serine/threonine-protein kinase tousled-like 2, transcript variant X7"; transcript_biotype "mRNA"; exon_number "2";
NW_027332233.1	Gnomon	exon	7658194	7658279	.	-	.	gene_id "LOC140753500"; transcript_id "XM_073088143.1"; db_xref "GeneID:140753500"; db_xref "GenBank:XM_073088143.1"; experiment "COORDINATES: polyA evidence [ECO:0006239]"; gene "LOC140753500"; model_evidence "Supporting evidence includes similarity to: 1 Protein"; product "serine/threonine-protein kinase tousled-like 2, transcript variant X7"; transcript_biotype "mRNA"; exon_number "3";
NW_027332233.1	Gnomon	exon	7646007	7646097	.	-	.	gene_id "LOC140753500"; transcript_id "XM_073088143.1"; db_xref "GeneID:140753500"; db_xref "GenBank:XM_073088143.1"; experiment "COORDINATES: polyA evidence [ECO:0006239]"; gene "LOC140753500"; model_evidence "Supporting evidence includes similarity to: 1 Protein"; product "serine/threonine-protein kinase tousled-like 2, transcript variant X7"; transcript_biotype "mRNA"; exon_number "4";
NW_027332233.1	Gnomon	exon	7645314	7645466	.	-	.	gene_id "LOC140753500"; transcript_id "XM_073088143.1"; db_xref "GeneID:140753500"; db_xref "GenBank:XM_073088143.1"; experiment "COORDINATES: polyA evidence [ECO:0006239]"; gene "LOC140753500"; model_evidence "Supporting evidence includes similarity to: 1 Protein"; product "serine/threonine-protein kinase tousled-like 2, transcript variant X7"; transcript_biotype "mRNA"; exon_number "5";
NW_027332233.1	Gnomon	exon	7644747	7644907	.	-	.	gene_id "LOC140753500"; transcript_id "XM_073088143.1"; db_xref "GeneID:140753500"; db_xref "GenBank:XM_073088143.1"; experiment "COORDINATES: polyA evidence [ECO:0006239]"; gene "LOC140753500"; model_evidence "Supporting evidence includes similarity to: 1 Protein"; product "serine/threonine-protein kinase tousled-like 2, transcript variant X7"; transcript_biotype "mRNA"; exon_number "6";
NW_027332233.1	Gnomon	exon	7643850	7643939	.	-	.	gene_id "LOC140753500"; transcript_id "XM_073088143.1"; db_xref "GeneID:140753500"; db_xref "GenBank:XM_073088143.1"; experiment "COORDINATES: polyA evidence [ECO:0006239]"; gene "LOC140753500"; model_evidence "Supporting evidence includes similarity to: 1 Protein"; product "serine/threonine-protein kinase tousled-like 2, transcript variant X7"; transcript_biotype "mRNA"; exon_number "7";
NW_027332233.1	Gnomon	exon	7643620	7643760	.	-	.	gene_id "LOC140753500"; transcript_id "XM_073088143.1"; db_xref "GeneID:140753500"; db_xref "GenBank:XM_073088143.1"; experiment "COORDINATES: polyA evidence [ECO:0006239]"; gene "LOC140753500"; model_evidence "Supporting evidence includes similarity to: 1 Protein"; product "serine/threonine-protein kinase tousled-like 2, transcript variant X7"; transcript_biotype "mRNA"; exon_number "8";
NW_027332233.1	Gnomon	exon	7643306	7643511	.	-	.	gene_id "LOC140753500"; transcript_id "XM_073088143.1"; db_xref "GeneID:140753500"; db_xref "GenBank:XM_073088143.1"; experiment "COORDINATES: polyA evidence [ECO:0006239]"; gene "LOC140753500"; model_evidence "Supporting evidence includes similarity to: 1 Protein"; product "serine/threonine-protein kinase tousled-like 2, transcript variant X7"; transcript_biotype "mRNA"; exon_number "9";
NW_027332233.1	Gnomon	exon	7642574	7642832	.	-	.	gene_id "LOC140753500"; transcript_id "XM_073088143.1"; db_xref "GeneID:140753500"; db_xref "GenBank:XM_073088143.1"; experiment "COORDINATES: polyA evidence [ECO:0006239]"; gene "LOC140753500"; model_evidence "Supporting evidence includes similarity to: 1 Protein"; product "serine/threonine-protein kinase tousled-like 2, transcript variant X7"; transcript_biotype "mRNA"; exon_number "10";
NW_027332233.1	Gnomon	exon	7641776	7641927	.	-	.	gene_id "LOC140753500"; transcript_id "XM_073088143.1"; db_xref "GeneID:140753500"; db_xref "GenBank:XM_073088143.1"; experiment "COORDINATES: polyA evidence [ECO:0006239]"; gene "LOC140753500"; model_evidence "Supporting evidence includes similarity to: 1 Protein"; product "serine/threonine-protein kinase tousled-like 2, transcript variant X7"; transcript_biotype "mRNA"; exon_number "11";
NW_027332233.1	Gnomon	exon	7641257	7641400	.	-	.	gene_id "LOC140753500"; transcript_id "XM_073088143.1"; db_xref "GeneID:140753500"; db_xref "GenBank:XM_073088143.1"; experiment "COORDINATES: polyA evidence [ECO:0006239]"; gene "LOC140753500"; model_evidence "Supporting evidence includes similarity to: 1 Protein"; product "serine/threonine-protein kinase tousled-like 2, transcript variant X7"; transcript_biotype "mRNA"; exon_number "12";
NW_027332233.1	Gnomon	exon	7640692	7640839	.	-	.	gene_id "LOC140753500"; transcript_id "XM_073088143.1"; db_xref "GeneID:140753500"; db_xref "GenBank:XM_073088143.1"; experiment "COORDINATES: polyA evidence [ECO:0006239]"; gene "LOC140753500"; model_evidence "Supporting evidence includes similarity to: 1 Protein"; product "serine/threonine-protein kinase tousled-like 2, transcript variant X7"; transcript_biotype "mRNA"; exon_number "13";
NW_027332233.1	Gnomon	exon	7639896	7640146	.	-	.	gene_id "LOC140753500"; transcript_id "XM_073088143.1"; db_xref "GeneID:140753500"; db_xref "GenBank:XM_073088143.1"; experiment "COORDINATES: polyA evidence [ECO:0006239]"; gene "LOC140753500"; model_evidence "Supporting evidence includes similarity to: 1 Protein"; product "serine/threonine-protein kinase tousled-like 2, transcript variant X7"; transcript_biotype "mRNA"; exon_number "14";
NW_027332233.1	Gnomon	exon	7637358	7637577	.	-	.	gene_id "LOC140753500"; transcript_id "XM_073088143.1"; db_xref "GeneID:140753500"; db_xref "GenBank:XM_073088143.1"; experiment "COORDINATES: polyA evidence [ECO:0006239]"; gene "LOC140753500"; model_evidence "Supporting evidence includes similarity to: 1 Protein"; product "serine/threonine-protein kinase tousled-like 2, transcript variant X7"; transcript_biotype "mRNA"; exon_number "15";
NW_027332233.1	Gnomon	exon	7635327	7635863	.	-	.	gene_id "LOC140753500"; transcript_id "XM_073088143.1"; db_xref "GeneID:140753500"; db_xref "GenBank:XM_073088143.1"; experiment "COORDINATES: polyA evidence [ECO:0006239]"; gene "LOC140753500"; model_evidence "Supporting evidence includes similarity to: 1 Protein"; product "serine/threonine-protein kinase tousled-like 2, transcript variant X7"; transcript_biotype "mRNA"; exon_number "16";
NW_027332233.1	Gnomon	CDS	7672885	7672909	.	-	0	gene_id "LOC140753500"; transcript_id "XM_073088143.1"; db_xref "GeneID:140753500"; db_xref "GenBank:XP_072944244.1"; gbkey "CDS"; gene "LOC140753500"; product "serine/threonine-protein kinase tousled-like 2 isoform X7"; protein_id "XP_072944244.1"; exon_number "2";
NW_027332233.1	Gnomon	CDS	7658194	7658279	.	-	2	gene_id "LOC140753500"; transcript_id "XM_073088143.1"; db_xref "GeneID:140753500"; db_xref "GenBank:XP_072944244.1"; gbkey "CDS"; gene "LOC140753500"; product "serine/threonine-protein kinase tousled-like 2 isoform X7"; protein_id "XP_072944244.1"; exon_number "3";
NW_027332233.1	Gnomon	CDS	7646007	7646097	.	-	0	gene_id "LOC140753500"; transcript_id "XM_073088143.1"; db_xref "GeneID:140753500"; db_xref "GenBank:XP_072944244.1"; gbkey "CDS"; gene "LOC140753500"; product "serine/threonine-protein kinase tousled-like 2 isoform X7"; protein_id "XP_072944244.1"; exon_number "4";
NW_027332233.1	Gnomon	CDS	7645314	7645466	.	-	2	gene_id "LOC140753500"; transcript_id "XM_073088143.1"; db_xref "GeneID:140753500"; db_xref "GenBank:XP_072944244.1"; gbkey "CDS"; gene "LOC140753500"; product "serine/threonine-protein kinase tousled-like 2 isoform X7"; protein_id "XP_072944244.1"; exon_number "5";
NW_027332233.1	Gnomon	CDS	7644747	7644907	.	-	2	gene_id "LOC140753500"; transcript_id "XM_073088143.1"; db_xref "GeneID:140753500"; db_xref "GenBank:XP_072944244.1"; gbkey "CDS"; gene "LOC140753500"; product "serine/threonine-protein kinase tousled-like 2 isoform X7"; protein_id "XP_072944244.1"; exon_number "6";
NW_027332233.1	Gnomon	CDS	7643850	7643939	.	-	0	gene_id "LOC140753500"; transcript_id "XM_073088143.1"; db_xref "GeneID:140753500"; db_xref "GenBank:XP_072944244.1"; gbkey "CDS"; gene "LOC140753500"; product "serine/threonine-protein kinase tousled-like 2 isoform X7"; protein_id "XP_072944244.1"; exon_number "7";
NW_027332233.1	Gnomon	CDS	7643620	7643760	.	-	0	gene_id "LOC140753500"; transcript_id "XM_073088143.1"; db_xref "GeneID:140753500"; db_xref "GenBank:XP_072944244.1"; gbkey "CDS"; gene "LOC140753500"; product "serine/threonine-protein kinase tousled-like 2 isoform X7"; protein_id "XP_072944244.1"; exon_number "8";
NW_027332233.1	Gnomon	CDS	7643306	7643511	.	-	0	gene_id "LOC140753500"; transcript_id "XM_073088143.1"; db_xref "GeneID:140753500"; db_xref "GenBank:XP_072944244.1"; gbkey "CDS"; gene "LOC140753500"; product "serine/threonine-protein kinase tousled-like 2 isoform X7"; protein_id "XP_072944244.1"; exon_number "9";
NW_027332233.1	Gnomon	CDS	7642574	7642832	.	-	1	gene_id "LOC140753500"; transcript_id "XM_073088143.1"; db_xref "GeneID:140753500"; db_xref "GenBank:XP_072944244.1"; gbkey "CDS"; gene "LOC140753500"; product "serine/threonine-protein kinase tousled-like 2 isoform X7"; protein_id "XP_072944244.1"; exon_number "10";
NW_027332233.1	Gnomon	CDS	7641776	7641927	.	-	0	gene_id "LOC140753500"; transcript_id "XM_073088143.1"; db_xref "GeneID:140753500"; db_xref "GenBank:XP_072944244.1"; gbkey "CDS"; gene "LOC140753500"; product "serine/threonine-protein kinase tousled-like 2 isoform X7"; protein_id "XP_072944244.1"; exon_number "11";
NW_027332233.1	Gnomon	CDS	7641257	7641400	.	-	1	gene_id "LOC140753500"; transcript_id "XM_073088143.1"; db_xref "GeneID:140753500"; db_xref "GenBank:XP_072944244.1"; gbkey "CDS"; gene "LOC140753500"; product "serine/threonine-protein kinase tousled-like 2 isoform X7"; protein_id "XP_072944244.1"; exon_number "12";
NW_027332233.1	Gnomon	CDS	7640692	7640839	.	-	1	gene_id "LOC140753500"; transcript_id "XM_073088143.1"; db_xref "GeneID:140753500"; db_xref "GenBank:XP_072944244.1"; gbkey "CDS"; gene "LOC140753500"; product "serine/threonine-protein kinase tousled-like 2 isoform X7"; protein_id "XP_072944244.1"; exon_number "13";
NW_027332233.1	Gnomon	CDS	7639896	7640146	.	-	0	gene_id "LOC140753500"; transcript_id "XM_073088143.1"; db_xref "GeneID:140753500"; db_xref "GenBank:XP_072944244.1"; gbkey "CDS"; gene "LOC140753500"; product "serine/threonine-protein kinase tousled-like 2 isoform X7"; protein_id "XP_072944244.1"; exon_number "14";
NW_027332233.1	Gnomon	CDS	7637358	7637577	.	-	1	gene_id "LOC140753500"; transcript_id "XM_073088143.1"; db_xref "GeneID:140753500"; db_xref "GenBank:XP_072944244.1"; gbkey "CDS"; gene "LOC140753500"; product "serine/threonine-protein kinase tousled-like 2 isoform X7"; protein_id "XP_072944244.1"; exon_number "15";
NW_027332233.1	Gnomon	CDS	7635675	7635863	.	-	0	gene_id "LOC140753500"; transcript_id "XM_073088143.1"; db_xref "GeneID:140753500"; db_xref "GenBank:XP_072944244.1"; gbkey "CDS"; gene "LOC140753500"; product "serine/threonine-protein kinase tousled-like 2 isoform X7"; protein_id "XP_072944244.1"; exon_number "16";
NW_027332233.1	Gnomon	start_codon	7672907	7672909	.	-	0	gene_id "LOC140753500"; transcript_id "XM_073088143.1"; db_xref "GeneID:140753500"; db_xref "GenBank:XP_072944244.1"; gbkey "CDS"; gene "LOC140753500"; product "serine/threonine-protein kinase tousled-like 2 isoform X7"; protein_id "XP_072944244.1"; exon_number "2";
NW_027332233.1	Gnomon	stop_codon	7635672	7635674	.	-	0	gene_id "LOC140753500"; transcript_id "XM_073088143.1"; db_xref "GeneID:140753500"; db_xref "GenBank:XP_072944244.1"; gbkey "CDS"; gene "LOC140753500"; product "serine/threonine-protein kinase tousled-like 2 isoform X7"; protein_id "XP_072944244.1"; exon_number "16";
NW_027332233.1	Gnomon	transcript	7635327	7665006	.	-	.	gene_id "LOC140753500"; transcript_id "XM_073088144.1"; db_xref "GeneID:140753500"; db_xref "GenBank:XM_073088144.1"; experiment "COORDINATES: polyA evidence [ECO:0006239]"; gbkey "mRNA"; gene "LOC140753500"; model_evidence "Supporting evidence includes similarity to: 1 Protein"; product "serine/threonine-protein kinase tousled-like 2, transcript variant X8"; transcript_biotype "mRNA";
NW_027332233.1	Gnomon	exon	7664973	7665006	.	-	.	gene_id "LOC140753500"; transcript_id "XM_073088144.1"; db_xref "GeneID:140753500"; db_xref "GenBank:XM_073088144.1"; experiment "COORDINATES: polyA evidence [ECO:0006239]"; gene "LOC140753500"; model_evidence "Supporting evidence includes similarity to: 1 Protein"; product "serine/threonine-protein kinase tousled-like 2, transcript variant X8"; transcript_biotype "mRNA"; exon_number "1";
NW_027332233.1	Gnomon	exon	7658194	7658279	.	-	.	gene_id "LOC140753500"; transcript_id "XM_073088144.1"; db_xref "GeneID:140753500"; db_xref "GenBank:XM_073088144.1"; experiment "COORDINATES: polyA evidence [ECO:0006239]"; gene "LOC140753500"; model_evidence "Supporting evidence includes similarity to: 1 Protein"; product "serine/threonine-protein kinase tousled-like 2, transcript variant X8"; transcript_biotype "mRNA"; exon_number "2";
NW_027332233.1	Gnomon	exon	7646007	7646097	.	-	.	gene_id "LOC140753500"; transcript_id "XM_073088144.1"; db_xref "GeneID:140753500"; db_xref "GenBank:XM_073088144.1"; experiment "COORDINATES: polyA evidence [ECO:0006239]"; gene "LOC140753500"; model_evidence "Supporting evidence includes similarity to: 1 Protein"; product "serine/threonine-protein kinase tousled-like 2, transcript variant X8"; transcript_biotype "mRNA"; exon_number "3";
NW_027332233.1	Gnomon	exon	7645314	7645466	.	-	.	gene_id "LOC140753500"; transcript_id "XM_073088144.1"; db_xref "GeneID:140753500"; db_xref "GenBank:XM_073088144.1"; experiment "COORDINATES: polyA evidence [ECO:0006239]"; gene "LOC140753500"; model_evidence "Supporting evidence includes similarity to: 1 Protein"; product "serine/threonine-protein kinase tousled-like 2, transcript variant X8"; transcript_biotype "mRNA"; exon_number "4";
NW_027332233.1	Gnomon	exon	7644747	7644907	.	-	.	gene_id "LOC140753500"; transcript_id "XM_073088144.1"; db_xref "GeneID:140753500"; db_xref "GenBank:XM_073088144.1"; experiment "COORDINATES: polyA evidence [ECO:0006239]"; gene "LOC140753500"; model_evidence "Supporting evidence includes similarity to: 1 Protein"; product "serine/threonine-protein kinase tousled-like 2, transcript variant X8"; transcript_biotype "mRNA"; exon_number "5";
NW_027332233.1	Gnomon	exon	7643850	7643939	.	-	.	gene_id "LOC140753500"; transcript_id "XM_073088144.1"; db_xref "GeneID:140753500"; db_xref "GenBank:XM_073088144.1"; experiment "COORDINATES: polyA evidence [ECO:0006239]"; gene "LOC140753500"; model_evidence "Supporting evidence includes similarity to: 1 Protein"; product "serine/threonine-protein kinase tousled-like 2, transcript variant X8"; transcript_biotype "mRNA"; exon_number "6";
NW_027332233.1	Gnomon	exon	7643620	7643760	.	-	.	gene_id "LOC140753500"; transcript_id "XM_073088144.1"; db_xref "GeneID:140753500"; db_xref "GenBank:XM_073088144.1"; experiment "COORDINATES: polyA evidence [ECO:0006239]"; gene "LOC140753500"; model_evidence "Supporting evidence includes similarity to: 1 Protein"; product "serine/threonine-protein kinase tousled-like 2, transcript variant X8"; transcript_biotype "mRNA"; exon_number "7";
NW_027332233.1	Gnomon	exon	7643306	7643511	.	-	.	gene_id "LOC140753500"; transcript_id "XM_073088144.1"; db_xref "GeneID:140753500"; db_xref "GenBank:XM_073088144.1"; experiment "COORDINATES: polyA evidence [ECO:0006239]"; gene "LOC140753500"; model_evidence "Supporting evidence includes similarity to: 1 Protein"; product "serine/threonine-protein kinase tousled-like 2, transcript variant X8"; transcript_biotype "mRNA"; exon_number "8";
NW_027332233.1	Gnomon	exon	7642574	7642832	.	-	.	gene_id "LOC140753500"; transcript_id "XM_073088144.1"; db_xref "GeneID:140753500"; db_xref "GenBank:XM_073088144.1"; experiment "COORDINATES: polyA evidence [ECO:0006239]"; gene "LOC140753500"; model_evidence "Supporting evidence includes similarity to: 1 Protein"; product "serine/threonine-protein kinase tousled-like 2, transcript variant X8"; transcript_biotype "mRNA"; exon_number "9";
NW_027332233.1	Gnomon	exon	7641776	7641927	.	-	.	gene_id "LOC140753500"; transcript_id "XM_073088144.1"; db_xref "GeneID:140753500"; db_xref "GenBank:XM_073088144.1"; experiment "COORDINATES: polyA evidence [ECO:0006239]"; gene "LOC140753500"; model_evidence "Supporting evidence includes similarity to: 1 Protein"; product "serine/threonine-protein kinase tousled-like 2, transcript variant X8"; transcript_biotype "mRNA"; exon_number "10";
NW_027332233.1	Gnomon	exon	7641257	7641400	.	-	.	gene_id "LOC140753500"; transcript_id "XM_073088144.1"; db_xref "GeneID:140753500"; db_xref "GenBank:XM_073088144.1"; experiment "COORDINATES: polyA evidence [ECO:0006239]"; gene "LOC140753500"; model_evidence "Supporting evidence includes similarity to: 1 Protein"; product "serine/threonine-protein kinase tousled-like 2, transcript variant X8"; transcript_biotype "mRNA"; exon_number "11";
NW_027332233.1	Gnomon	exon	7640692	7640839	.	-	.	gene_id "LOC140753500"; transcript_id "XM_073088144.1"; db_xref "GeneID:140753500"; db_xref "GenBank:XM_073088144.1"; experiment "COORDINATES: polyA evidence [ECO:0006239]"; gene "LOC140753500"; model_evidence "Supporting evidence includes similarity to: 1 Protein"; product "serine/threonine-protein kinase tousled-like 2, transcript variant X8"; transcript_biotype "mRNA"; exon_number "12";
NW_027332233.1	Gnomon	exon	7639896	7640146	.	-	.	gene_id "LOC140753500"; transcript_id "XM_073088144.1"; db_xref "GeneID:140753500"; db_xref "GenBank:XM_073088144.1"; experiment "COORDINATES: polyA evidence [ECO:0006239]"; gene "LOC140753500"; model_evidence "Supporting evidence includes similarity to: 1 Protein"; product "serine/threonine-protein kinase tousled-like 2, transcript variant X8"; transcript_biotype "mRNA"; exon_number "13";
NW_027332233.1	Gnomon	exon	7637358	7637577	.	-	.	gene_id "LOC140753500"; transcript_id "XM_073088144.1"; db_xref "GeneID:140753500"; db_xref "GenBank:XM_073088144.1"; experiment "COORDINATES: polyA evidence [ECO:0006239]"; gene "LOC140753500"; model_evidence "Supporting evidence includes similarity to: 1 Protein"; product "serine/threonine-protein kinase tousled-like 2, transcript variant X8"; transcript_biotype "mRNA"; exon_number "14";
NW_027332233.1	Gnomon	exon	7635327	7635863	.	-	.	gene_id "LOC140753500"; transcript_id "XM_073088144.1"; db_xref "GeneID:140753500"; db_xref "GenBank:XM_073088144.1"; experiment "COORDINATES: polyA evidence [ECO:0006239]"; gene "LOC140753500"; model_evidence "Supporting evidence includes similarity to: 1 Protein"; product "serine/threonine-protein kinase tousled-like 2, transcript variant X8"; transcript_biotype "mRNA"; exon_number "15";
NW_027332233.1	Gnomon	CDS	7664973	7664991	.	-	0	gene_id "LOC140753500"; transcript_id "XM_073088144.1"; db_xref "GeneID:140753500"; db_xref "GenBank:XP_072944245.1"; gbkey "CDS"; gene "LOC140753500"; product "serine/threonine-protein kinase tousled-like 2 isoform X8"; protein_id "XP_072944245.1"; exon_number "1";
NW_027332233.1	Gnomon	CDS	7658194	7658279	.	-	2	gene_id "LOC140753500"; transcript_id "XM_073088144.1"; db_xref "GeneID:140753500"; db_xref "GenBank:XP_072944245.1"; gbkey "CDS"; gene "LOC140753500"; product "serine/threonine-protein kinase tousled-like 2 isoform X8"; protein_id "XP_072944245.1"; exon_number "2";
NW_027332233.1	Gnomon	CDS	7646007	7646097	.	-	0	gene_id "LOC140753500"; transcript_id "XM_073088144.1"; db_xref "GeneID:140753500"; db_xref "GenBank:XP_072944245.1"; gbkey "CDS"; gene "LOC140753500"; product "serine/threonine-protein kinase tousled-like 2 isoform X8"; protein_id "XP_072944245.1"; exon_number "3";
NW_027332233.1	Gnomon	CDS	7645314	7645466	.	-	2	gene_id "LOC140753500"; transcript_id "XM_073088144.1"; db_xref "GeneID:140753500"; db_xref "GenBank:XP_072944245.1"; gbkey "CDS"; gene "LOC140753500"; product "serine/threonine-protein kinase tousled-like 2 isoform X8"; protein_id "XP_072944245.1"; exon_number "4";
NW_027332233.1	Gnomon	CDS	7644747	7644907	.	-	2	gene_id "LOC140753500"; transcript_id "XM_073088144.1"; db_xref "GeneID:140753500"; db_xref "GenBank:XP_072944245.1"; gbkey "CDS"; gene "LOC140753500"; product "serine/threonine-protein kinase tousled-like 2 isoform X8"; protein_id "XP_072944245.1"; exon_number "5";
NW_027332233.1	Gnomon	CDS	7643850	7643939	.	-	0	gene_id "LOC140753500"; transcript_id "XM_073088144.1"; db_xref "GeneID:140753500"; db_xref "GenBank:XP_072944245.1"; gbkey "CDS"; gene "LOC140753500"; product "serine/threonine-protein kinase tousled-like 2 isoform X8"; protein_id "XP_072944245.1"; exon_number "6";
NW_027332233.1	Gnomon	CDS	7643620	7643760	.	-	0	gene_id "LOC140753500"; transcript_id "XM_073088144.1"; db_xref "GeneID:140753500"; db_xref "GenBank:XP_072944245.1"; gbkey "CDS"; gene "LOC140753500"; product "serine/threonine-protein kinase tousled-like 2 isoform X8"; protein_id "XP_072944245.1"; exon_number "7";
NW_027332233.1	Gnomon	CDS	7643306	7643511	.	-	0	gene_id "LOC140753500"; transcript_id "XM_073088144.1"; db_xref "GeneID:140753500"; db_xref "GenBank:XP_072944245.1"; gbkey "CDS"; gene "LOC140753500"; product "serine/threonine-protein kinase tousled-like 2 isoform X8"; protein_id "XP_072944245.1"; exon_number "8";
NW_027332233.1	Gnomon	CDS	7642574	7642832	.	-	1	gene_id "LOC140753500"; transcript_id "XM_073088144.1"; db_xref "GeneID:140753500"; db_xref "GenBank:XP_072944245.1"; gbkey "CDS"; gene "LOC140753500"; product "serine/threonine-protein kinase tousled-like 2 isoform X8"; protein_id "XP_072944245.1"; exon_number "9";
NW_027332233.1	Gnomon	CDS	7641776	7641927	.	-	0	gene_id "LOC140753500"; transcript_id "XM_073088144.1"; db_xref "GeneID:140753500"; db_xref "GenBank:XP_072944245.1"; gbkey "CDS"; gene "LOC140753500"; product "serine/threonine-protein kinase tousled-like 2 isoform X8"; protein_id "XP_072944245.1"; exon_number "10";
NW_027332233.1	Gnomon	CDS	7641257	7641400	.	-	1	gene_id "LOC140753500"; transcript_id "XM_073088144.1"; db_xref "GeneID:140753500"; db_xref "GenBank:XP_072944245.1"; gbkey "CDS"; gene "LOC140753500"; product "serine/threonine-protein kinase tousled-like 2 isoform X8"; protein_id "XP_072944245.1"; exon_number "11";
NW_027332233.1	Gnomon	CDS	7640692	7640839	.	-	1	gene_id "LOC140753500"; transcript_id "XM_073088144.1"; db_xref "GeneID:140753500"; db_xref "GenBank:XP_072944245.1"; gbkey "CDS"; gene "LOC140753500"; product "serine/threonine-protein kinase tousled-like 2 isoform X8"; protein_id "XP_072944245.1"; exon_number "12";
NW_027332233.1	Gnomon	CDS	7639896	7640146	.	-	0	gene_id "LOC140753500"; transcript_id "XM_073088144.1"; db_xref "GeneID:140753500"; db_xref "GenBank:XP_072944245.1"; gbkey "CDS"; gene "LOC140753500"; product "serine/threonine-protein kinase tousled-like 2 isoform X8"; protein_id "XP_072944245.1"; exon_number "13";
NW_027332233.1	Gnomon	CDS	7637358	7637577	.	-	1	gene_id "LOC140753500"; transcript_id "XM_073088144.1"; db_xref "GeneID:140753500"; db_xref "GenBank:XP_072944245.1"; gbkey "CDS"; gene "LOC140753500"; product "serine/threonine-protein kinase tousled-like 2 isoform X8"; protein_id "XP_072944245.1"; exon_number "14";
NW_027332233.1	Gnomon	CDS	7635675	7635863	.	-	0	gene_id "LOC140753500"; transcript_id "XM_073088144.1"; db_xref "GeneID:140753500"; db_xref "GenBank:XP_072944245.1"; gbkey "CDS"; gene "LOC140753500"; product "serine/threonine-protein kinase tousled-like 2 isoform X8"; protein_id "XP_072944245.1"; exon_number "15";
NW_027332233.1	Gnomon	start_codon	7664989	7664991	.	-	0	gene_id "LOC140753500"; transcript_id "XM_073088144.1"; db_xref "GeneID:140753500"; db_xref "GenBank:XP_072944245.1"; gbkey "CDS"; gene "LOC140753500"; product "serine/threonine-protein kinase tousled-like 2 isoform X8"; protein_id "XP_072944245.1"; exon_number "1";
NW_027332233.1	Gnomon	stop_codon	7635672	7635674	.	-	0	gene_id "LOC140753500"; transcript_id "XM_073088144.1"; db_xref "GeneID:140753500"; db_xref "GenBank:XP_072944245.1"; gbkey "CDS"; gene "LOC140753500"; product "serine/threonine-protein kinase tousled-like 2 isoform X8"; protein_id "XP_072944245.1"; exon_number "15";
NW_027332233.1	Gnomon	transcript	7635327	7664610	.	-	.	gene_id "LOC140753500"; transcript_id "XM_073088142.1"; db_xref "GeneID:140753500"; db_xref "GenBank:XM_073088142.1"; experiment "COORDINATES: polyA evidence [ECO:0006239]"; gbkey "mRNA"; gene "LOC140753500"; model_evidence "Supporting evidence includes similarity to: 2 Proteins"; product "serine/threonine-protein kinase tousled-like 2, transcript variant X6"; transcript_biotype "mRNA";
NW_027332233.1	Gnomon	exon	7664100	7664610	.	-	.	gene_id "LOC140753500"; transcript_id "XM_073088142.1"; db_xref "GeneID:140753500"; db_xref "GenBank:XM_073088142.1"; experiment "COORDINATES: polyA evidence [ECO:0006239]"; gene "LOC140753500"; model_evidence "Supporting evidence includes similarity to: 2 Proteins"; product "serine/threonine-protein kinase tousled-like 2, transcript variant X6"; transcript_biotype "mRNA"; exon_number "1";
NW_027332233.1	Gnomon	exon	7658194	7658279	.	-	.	gene_id "LOC140753500"; transcript_id "XM_073088142.1"; db_xref "GeneID:140753500"; db_xref "GenBank:XM_073088142.1"; experiment "COORDINATES: polyA evidence [ECO:0006239]"; gene "LOC140753500"; model_evidence "Supporting evidence includes similarity to: 2 Proteins"; product "serine/threonine-protein kinase tousled-like 2, transcript variant X6"; transcript_biotype "mRNA"; exon_number "2";
NW_027332233.1	Gnomon	exon	7646007	7646097	.	-	.	gene_id "LOC140753500"; transcript_id "XM_073088142.1"; db_xref "GeneID:140753500"; db_xref "GenBank:XM_073088142.1"; experiment "COORDINATES: polyA evidence [ECO:0006239]"; gene "LOC140753500"; model_evidence "Supporting evidence includes similarity to: 2 Proteins"; product "serine/threonine-protein kinase tousled-like 2, transcript variant X6"; transcript_biotype "mRNA"; exon_number "3";
NW_027332233.1	Gnomon	exon	7645314	7645466	.	-	.	gene_id "LOC140753500"; transcript_id "XM_073088142.1"; db_xref "GeneID:140753500"; db_xref "GenBank:XM_073088142.1"; experiment "COORDINATES: polyA evidence [ECO:0006239]"; gene "LOC140753500"; model_evidence "Supporting evidence includes similarity to: 2 Proteins"; product "serine/threonine-protein kinase tousled-like 2, transcript variant X6"; transcript_biotype "mRNA"; exon_number "4";
NW_027332233.1	Gnomon	exon	7644747	7644907	.	-	.	gene_id "LOC140753500"; transcript_id "XM_073088142.1"; db_xref "GeneID:140753500"; db_xref "GenBank:XM_073088142.1"; experiment "COORDINATES: polyA evidence [ECO:0006239]"; gene "LOC140753500"; model_evidence "Supporting evidence includes similarity to: 2 Proteins"; product "serine/threonine-protein kinase tousled-like 2, transcript variant X6"; transcript_biotype "mRNA"; exon_number "5";
NW_027332233.1	Gnomon	exon	7643850	7643939	.	-	.	gene_id "LOC140753500"; transcript_id "XM_073088142.1"; db_xref "GeneID:140753500"; db_xref "GenBank:XM_073088142.1"; experiment "COORDINATES: polyA evidence [ECO:0006239]"; gene "LOC140753500"; model_evidence "Supporting evidence includes similarity to: 2 Proteins"; product "serine/threonine-protein kinase tousled-like 2, transcript variant X6"; transcript_biotype "mRNA"; exon_number "6";
NW_027332233.1	Gnomon	exon	7643620	7643760	.	-	.	gene_id "LOC140753500"; transcript_id "XM_073088142.1"; db_xref "GeneID:140753500"; db_xref "GenBank:XM_073088142.1"; experiment "COORDINATES: polyA evidence [ECO:0006239]"; gene "LOC140753500"; model_evidence "Supporting evidence includes similarity to: 2 Proteins"; product "serine/threonine-protein kinase tousled-like 2, transcript variant X6"; transcript_biotype "mRNA"; exon_number "7";
NW_027332233.1	Gnomon	exon	7643306	7643511	.	-	.	gene_id "LOC140753500"; transcript_id "XM_073088142.1"; db_xref "GeneID:140753500"; db_xref "GenBank:XM_073088142.1"; experiment "COORDINATES: polyA evidence [ECO:0006239]"; gene "LOC140753500"; model_evidence "Supporting evidence includes similarity to: 2 Proteins"; product "serine/threonine-protein kinase tousled-like 2, transcript variant X6"; transcript_biotype "mRNA"; exon_number "8";
NW_027332233.1	Gnomon	exon	7642574	7642832	.	-	.	gene_id "LOC140753500"; transcript_id "XM_073088142.1"; db_xref "GeneID:140753500"; db_xref "GenBank:XM_073088142.1"; experiment "COORDINATES: polyA evidence [ECO:0006239]"; gene "LOC140753500"; model_evidence "Supporting evidence includes similarity to: 2 Proteins"; product "serine/threonine-protein kinase tousled-like 2, transcript variant X6"; transcript_biotype "mRNA"; exon_number "9";
NW_027332233.1	Gnomon	exon	7641776	7641927	.	-	.	gene_id "LOC140753500"; transcript_id "XM_073088142.1"; db_xref "GeneID:140753500"; db_xref "GenBank:XM_073088142.1"; experiment "COORDINATES: polyA evidence [ECO:0006239]"; gene "LOC140753500"; model_evidence "Supporting evidence includes similarity to: 2 Proteins"; product "serine/threonine-protein kinase tousled-like 2, transcript variant X6"; transcript_biotype "mRNA"; exon_number "10";
NW_027332233.1	Gnomon	exon	7641257	7641400	.	-	.	gene_id "LOC140753500"; transcript_id "XM_073088142.1"; db_xref "GeneID:140753500"; db_xref "GenBank:XM_073088142.1"; experiment "COORDINATES: polyA evidence [ECO:0006239]"; gene "LOC140753500"; model_evidence "Supporting evidence includes similarity to: 2 Proteins"; product "serine/threonine-protein kinase tousled-like 2, transcript variant X6"; transcript_biotype "mRNA"; exon_number "11";
NW_027332233.1	Gnomon	exon	7640692	7640839	.	-	.	gene_id "LOC140753500"; transcript_id "XM_073088142.1"; db_xref "GeneID:140753500"; db_xref "GenBank:XM_073088142.1"; experiment "COORDINATES: polyA evidence [ECO:0006239]"; gene "LOC140753500"; model_evidence "Supporting evidence includes similarity to: 2 Proteins"; product "serine/threonine-protein kinase tousled-like 2, transcript variant X6"; transcript_biotype "mRNA"; exon_number "12";
NW_027332233.1	Gnomon	exon	7639896	7640146	.	-	.	gene_id "LOC140753500"; transcript_id "XM_073088142.1"; db_xref "GeneID:140753500"; db_xref "GenBank:XM_073088142.1"; experiment "COORDINATES: polyA evidence [ECO:0006239]"; gene "LOC140753500"; model_evidence "Supporting evidence includes similarity to: 2 Proteins"; product "serine/threonine-protein kinase tousled-like 2, transcript variant X6"; transcript_biotype "mRNA"; exon_number "13";
NW_027332233.1	Gnomon	exon	7637358	7637577	.	-	.	gene_id "LOC140753500"; transcript_id "XM_073088142.1"; db_xref "GeneID:140753500"; db_xref "GenBank:XM_073088142.1"; experiment "COORDINATES: polyA evidence [ECO:0006239]"; gene "LOC140753500"; model_evidence "Supporting evidence includes similarity to: 2 Proteins"; product "serine/threonine-protein kinase tousled-like 2, transcript variant X6"; transcript_biotype "mRNA"; exon_number "14";
NW_027332233.1	Gnomon	exon	7635327	7635863	.	-	.	gene_id "LOC140753500"; transcript_id "XM_073088142.1"; db_xref "GeneID:140753500"; db_xref "GenBank:XM_073088142.1"; experiment "COORDINATES: polyA evidence [ECO:0006239]"; gene "LOC140753500"; model_evidence "Supporting evidence includes similarity to: 2 Proteins"; product "serine/threonine-protein kinase tousled-like 2, transcript variant X6"; transcript_biotype "mRNA"; exon_number "15";
NW_027332233.1	Gnomon	CDS	7664100	7664172	.	-	0	gene_id "LOC140753500"; transcript_id "XM_073088142.1"; db_xref "GeneID:140753500"; db_xref "GenBank:XP_072944243.1"; gbkey "CDS"; gene "LOC140753500"; product "serine/threonine-protein kinase tousled-like 2 isoform X6"; protein_id "XP_072944243.1"; exon_number "1";
NW_027332233.1	Gnomon	CDS	7658194	7658279	.	-	2	gene_id "LOC140753500"; transcript_id "XM_073088142.1"; db_xref "GeneID:140753500"; db_xref "GenBank:XP_072944243.1"; gbkey "CDS"; gene "LOC140753500"; product "serine/threonine-protein kinase tousled-like 2 isoform X6"; protein_id "XP_072944243.1"; exon_number "2";
NW_027332233.1	Gnomon	CDS	7646007	7646097	.	-	0	gene_id "LOC140753500"; transcript_id "XM_073088142.1"; db_xref "GeneID:140753500"; db_xref "GenBank:XP_072944243.1"; gbkey "CDS"; gene "LOC140753500"; product "serine/threonine-protein kinase tousled-like 2 isoform X6"; protein_id "XP_072944243.1"; exon_number "3";
NW_027332233.1	Gnomon	CDS	7645314	7645466	.	-	2	gene_id "LOC140753500"; transcript_id "XM_073088142.1"; db_xref "GeneID:140753500"; db_xref "GenBank:XP_072944243.1"; gbkey "CDS"; gene "LOC140753500"; product "serine/threonine-protein kinase tousled-like 2 isoform X6"; protein_id "XP_072944243.1"; exon_number "4";
NW_027332233.1	Gnomon	CDS	7644747	7644907	.	-	2	gene_id "LOC140753500"; transcript_id "XM_073088142.1"; db_xref "GeneID:140753500"; db_xref "GenBank:XP_072944243.1"; gbkey "CDS"; gene "LOC140753500"; product "serine/threonine-protein kinase tousled-like 2 isoform X6"; protein_id "XP_072944243.1"; exon_number "5";
NW_027332233.1	Gnomon	CDS	7643850	7643939	.	-	0	gene_id "LOC140753500"; transcript_id "XM_073088142.1"; db_xref "GeneID:140753500"; db_xref "GenBank:XP_072944243.1"; gbkey "CDS"; gene "LOC140753500"; product "serine/threonine-protein kinase tousled-like 2 isoform X6"; protein_id "XP_072944243.1"; exon_number "6";
NW_027332233.1	Gnomon	CDS	7643620	7643760	.	-	0	gene_id "LOC140753500"; transcript_id "XM_073088142.1"; db_xref "GeneID:140753500"; db_xref "GenBank:XP_072944243.1"; gbkey "CDS"; gene "LOC140753500"; product "serine/threonine-protein kinase tousled-like 2 isoform X6"; protein_id "XP_072944243.1"; exon_number "7";
NW_027332233.1	Gnomon	CDS	7643306	7643511	.	-	0	gene_id "LOC140753500"; transcript_id "XM_073088142.1"; db_xref "GeneID:140753500"; db_xref "GenBank:XP_072944243.1"; gbkey "CDS"; gene "LOC140753500"; product "serine/threonine-protein kinase tousled-like 2 isoform X6"; protein_id "XP_072944243.1"; exon_number "8";
NW_027332233.1	Gnomon	CDS	7642574	7642832	.	-	1	gene_id "LOC140753500"; transcript_id "XM_073088142.1"; db_xref "GeneID:140753500"; db_xref "GenBank:XP_072944243.1"; gbkey "CDS"; gene "LOC140753500"; product "serine/threonine-protein kinase tousled-like 2 isoform X6"; protein_id "XP_072944243.1"; exon_number "9";
NW_027332233.1	Gnomon	CDS	7641776	7641927	.	-	0	gene_id "LOC140753500"; transcript_id "XM_073088142.1"; db_xref "GeneID:140753500"; db_xref "GenBank:XP_072944243.1"; gbkey "CDS"; gene "LOC140753500"; product "serine/threonine-protein kinase tousled-like 2 isoform X6"; protein_id "XP_072944243.1"; exon_number "10";
NW_027332233.1	Gnomon	CDS	7641257	7641400	.	-	1	gene_id "LOC140753500"; transcript_id "XM_073088142.1"; db_xref "GeneID:140753500"; db_xref "GenBank:XP_072944243.1"; gbkey "CDS"; gene "LOC140753500"; product "serine/threonine-protein kinase tousled-like 2 isoform X6"; protein_id "XP_072944243.1"; exon_number "11";
NW_027332233.1	Gnomon	CDS	7640692	7640839	.	-	1	gene_id "LOC140753500"; transcript_id "XM_073088142.1"; db_xref "GeneID:140753500"; db_xref "GenBank:XP_072944243.1"; gbkey "CDS"; gene "LOC140753500"; product "serine/threonine-protein kinase tousled-like 2 isoform X6"; protein_id "XP_072944243.1"; exon_number "12";
NW_027332233.1	Gnomon	CDS	7639896	7640146	.	-	0	gene_id "LOC140753500"; transcript_id "XM_073088142.1"; db_xref "GeneID:140753500"; db_xref "GenBank:XP_072944243.1"; gbkey "CDS"; gene "LOC140753500"; product "serine/threonine-protein kinase tousled-like 2 isoform X6"; protein_id "XP_072944243.1"; exon_number "13";
NW_027332233.1	Gnomon	CDS	7637358	7637577	.	-	1	gene_id "LOC140753500"; transcript_id "XM_073088142.1"; db_xref "GeneID:140753500"; db_xref "GenBank:XP_072944243.1"; gbkey "CDS"; gene "LOC140753500"; product "serine/threonine-protein kinase tousled-like 2 isoform X6"; protein_id "XP_072944243.1"; exon_number "14";
NW_027332233.1	Gnomon	CDS	7635675	7635863	.	-	0	gene_id "LOC140753500"; transcript_id "XM_073088142.1"; db_xref "GeneID:140753500"; db_xref "GenBank:XP_072944243.1"; gbkey "CDS"; gene "LOC140753500"; product "serine/threonine-protein kinase tousled-like 2 isoform X6"; protein_id "XP_072944243.1"; exon_number "15";
NW_027332233.1	Gnomon	start_codon	7664170	7664172	.	-	0	gene_id "LOC140753500"; transcript_id "XM_073088142.1"; db_xref "GeneID:140753500"; db_xref "GenBank:XP_072944243.1"; gbkey "CDS"; gene "LOC140753500"; product "serine/threonine-protein kinase tousled-like 2 isoform X6"; protein_id "XP_072944243.1"; exon_number "1";
NW_027332233.1	Gnomon	stop_codon	7635672	7635674	.	-	0	gene_id "LOC140753500"; transcript_id "XM_073088142.1"; db_xref "GeneID:140753500"; db_xref "GenBank:XP_072944243.1"; gbkey "CDS"; gene "LOC140753500"; product "serine/threonine-protein kinase tousled-like 2 isoform X6"; protein_id "XP_072944243.1"; exon_number "15";
NW_027332233.1	Gnomon	transcript	7635327	7664610	.	-	.	gene_id "LOC140753500"; transcript_id "XM_073088136.1"; db_xref "GeneID:140753500"; db_xref "GenBank:XM_073088136.1"; experiment "COORDINATES: polyA evidence [ECO:0006239]"; gbkey "mRNA"; gene "LOC140753500"; model_evidence "Supporting evidence includes similarity to: 3 Proteins"; product "serine/threonine-protein kinase tousled-like 2, transcript variant X1"; transcript_biotype "mRNA";
NW_027332233.1	Gnomon	exon	7664100	7664610	.	-	.	gene_id "LOC140753500"; transcript_id "XM_073088136.1"; db_xref "GeneID:140753500"; db_xref "GenBank:XM_073088136.1"; experiment "COORDINATES: polyA evidence [ECO:0006239]"; gene "LOC140753500"; model_evidence "Supporting evidence includes similarity to: 3 Proteins"; product "serine/threonine-protein kinase tousled-like 2, transcript variant X1"; transcript_biotype "mRNA"; exon_number "1";
NW_027332233.1	Gnomon	exon	7658194	7658279	.	-	.	gene_id "LOC140753500"; transcript_id "XM_073088136.1"; db_xref "GeneID:140753500"; db_xref "GenBank:XM_073088136.1"; experiment "COORDINATES: polyA evidence [ECO:0006239]"; gene "LOC140753500"; model_evidence "Supporting evidence includes similarity to: 3 Proteins"; product "serine/threonine-protein kinase tousled-like 2, transcript variant X1"; transcript_biotype "mRNA"; exon_number "2";
NW_027332233.1	Gnomon	exon	7654956	7655009	.	-	.	gene_id "LOC140753500"; transcript_id "XM_073088136.1"; db_xref "GeneID:140753500"; db_xref "GenBank:XM_073088136.1"; experiment "COORDINATES: polyA evidence [ECO:0006239]"; gene "LOC140753500"; model_evidence "Supporting evidence includes similarity to: 3 Proteins"; product "serine/threonine-protein kinase tousled-like 2, transcript variant X1"; transcript_biotype "mRNA"; exon_number "3";
NW_027332233.1	Gnomon	exon	7646007	7646097	.	-	.	gene_id "LOC140753500"; transcript_id "XM_073088136.1"; db_xref "GeneID:140753500"; db_xref "GenBank:XM_073088136.1"; experiment "COORDINATES: polyA evidence [ECO:0006239]"; gene "LOC140753500"; model_evidence "Supporting evidence includes similarity to: 3 Proteins"; product "serine/threonine-protein kinase tousled-like 2, transcript variant X1"; transcript_biotype "mRNA"; exon_number "4";
NW_027332233.1	Gnomon	exon	7645314	7645466	.	-	.	gene_id "LOC140753500"; transcript_id "XM_073088136.1"; db_xref "GeneID:140753500"; db_xref "GenBank:XM_073088136.1"; experiment "COORDINATES: polyA evidence [ECO:0006239]"; gene "LOC140753500"; model_evidence "Supporting evidence includes similarity to: 3 Proteins"; product "serine/threonine-protein kinase tousled-like 2, transcript variant X1"; transcript_biotype "mRNA"; exon_number "5";
NW_027332233.1	Gnomon	exon	7644747	7644907	.	-	.	gene_id "LOC140753500"; transcript_id "XM_073088136.1"; db_xref "GeneID:140753500"; db_xref "GenBank:XM_073088136.1"; experiment "COORDINATES: polyA evidence [ECO:0006239]"; gene "LOC140753500"; model_evidence "Supporting evidence includes similarity to: 3 Proteins"; product "serine/threonine-protein kinase tousled-like 2, transcript variant X1"; transcript_biotype "mRNA"; exon_number "6";
NW_027332233.1	Gnomon	exon	7643850	7643939	.	-	.	gene_id "LOC140753500"; transcript_id "XM_073088136.1"; db_xref "GeneID:140753500"; db_xref "GenBank:XM_073088136.1"; experiment "COORDINATES: polyA evidence [ECO:0006239]"; gene "LOC140753500"; model_evidence "Supporting evidence includes similarity to: 3 Proteins"; product "serine/threonine-protein kinase tousled-like 2, transcript variant X1"; transcript_biotype "mRNA"; exon_number "7";
NW_027332233.1	Gnomon	exon	7643620	7643760	.	-	.	gene_id "LOC140753500"; transcript_id "XM_073088136.1"; db_xref "GeneID:140753500"; db_xref "GenBank:XM_073088136.1"; experiment "COORDINATES: polyA evidence [ECO:0006239]"; gene "LOC140753500"; model_evidence "Supporting evidence includes similarity to: 3 Proteins"; product "serine/threonine-protein kinase tousled-like 2, transcript variant X1"; transcript_biotype "mRNA"; exon_number "8";
NW_027332233.1	Gnomon	exon	7643306	7643511	.	-	.	gene_id "LOC140753500"; transcript_id "XM_073088136.1"; db_xref "GeneID:140753500"; db_xref "GenBank:XM_073088136.1"; experiment "COORDINATES: polyA evidence [ECO:0006239]"; gene "LOC140753500"; model_evidence "Supporting evidence includes similarity to: 3 Proteins"; product "serine/threonine-protein kinase tousled-like 2, transcript variant X1"; transcript_biotype "mRNA"; exon_number "9";
NW_027332233.1	Gnomon	exon	7642574	7642832	.	-	.	gene_id "LOC140753500"; transcript_id "XM_073088136.1"; db_xref "GeneID:140753500"; db_xref "GenBank:XM_073088136.1"; experiment "COORDINATES: polyA evidence [ECO:0006239]"; gene "LOC140753500"; model_evidence "Supporting evidence includes similarity to: 3 Proteins"; product "serine/threonine-protein kinase tousled-like 2, transcript variant X1"; transcript_biotype "mRNA"; exon_number "10";
NW_027332233.1	Gnomon	exon	7641776	7641927	.	-	.	gene_id "LOC140753500"; transcript_id "XM_073088136.1"; db_xref "GeneID:140753500"; db_xref "GenBank:XM_073088136.1"; experiment "COORDINATES: polyA evidence [ECO:0006239]"; gene "LOC140753500"; model_evidence "Supporting evidence includes similarity to: 3 Proteins"; product "serine/threonine-protein kinase tousled-like 2, transcript variant X1"; transcript_biotype "mRNA"; exon_number "11";
NW_027332233.1	Gnomon	exon	7641257	7641400	.	-	.	gene_id "LOC140753500"; transcript_id "XM_073088136.1"; db_xref "GeneID:140753500"; db_xref "GenBank:XM_073088136.1"; experiment "COORDINATES: polyA evidence [ECO:0006239]"; gene "LOC140753500"; model_evidence "Supporting evidence includes similarity to: 3 Proteins"; product "serine/threonine-protein kinase tousled-like 2, transcript variant X1"; transcript_biotype "mRNA"; exon_number "12";
NW_027332233.1	Gnomon	exon	7640692	7640839	.	-	.	gene_id "LOC140753500"; transcript_id "XM_073088136.1"; db_xref "GeneID:140753500"; db_xref "GenBank:XM_073088136.1"; experiment "COORDINATES: polyA evidence [ECO:0006239]"; gene "LOC140753500"; model_evidence "Supporting evidence includes similarity to: 3 Proteins"; product "serine/threonine-protein kinase tousled-like 2, transcript variant X1"; transcript_biotype "mRNA"; exon_number "13";
NW_027332233.1	Gnomon	exon	7639896	7640146	.	-	.	gene_id "LOC140753500"; transcript_id "XM_073088136.1"; db_xref "GeneID:140753500"; db_xref "GenBank:XM_073088136.1"; experiment "COORDINATES: polyA evidence [ECO:0006239]"; gene "LOC140753500"; model_evidence "Supporting evidence includes similarity to: 3 Proteins"; product "serine/threonine-protein kinase tousled-like 2, transcript variant X1"; transcript_biotype "mRNA"; exon_number "14";
NW_027332233.1	Gnomon	exon	7637358	7637577	.	-	.	gene_id "LOC140753500"; transcript_id "XM_073088136.1"; db_xref "GeneID:140753500"; db_xref "GenBank:XM_073088136.1"; experiment "COORDINATES: polyA evidence [ECO:0006239]"; gene "LOC140753500"; model_evidence "Supporting evidence includes similarity to: 3 Proteins"; product "serine/threonine-protein kinase tousled-like 2, transcript variant X1"; transcript_biotype "mRNA"; exon_number "15";
NW_027332233.1	Gnomon	exon	7635327	7635863	.	-	.	gene_id "LOC140753500"; transcript_id "XM_073088136.1"; db_xref "GeneID:140753500"; db_xref "GenBank:XM_073088136.1"; experiment "COORDINATES: polyA evidence [ECO:0006239]"; gene "LOC140753500"; model_evidence "Supporting evidence includes similarity to: 3 Proteins"; product "serine/threonine-protein kinase tousled-like 2, transcript variant X1"; transcript_biotype "mRNA"; exon_number "16";
NW_027332233.1	Gnomon	CDS	7664100	7664172	.	-	0	gene_id "LOC140753500"; transcript_id "XM_073088136.1"; db_xref "GeneID:140753500"; db_xref "GenBank:XP_072944237.1"; gbkey "CDS"; gene "LOC140753500"; product "serine/threonine-protein kinase tousled-like 2 isoform X1"; protein_id "XP_072944237.1"; exon_number "1";
NW_027332233.1	Gnomon	CDS	7658194	7658279	.	-	2	gene_id "LOC140753500"; transcript_id "XM_073088136.1"; db_xref "GeneID:140753500"; db_xref "GenBank:XP_072944237.1"; gbkey "CDS"; gene "LOC140753500"; product "serine/threonine-protein kinase tousled-like 2 isoform X1"; protein_id "XP_072944237.1"; exon_number "2";
NW_027332233.1	Gnomon	CDS	7654956	7655009	.	-	0	gene_id "LOC140753500"; transcript_id "XM_073088136.1"; db_xref "GeneID:140753500"; db_xref "GenBank:XP_072944237.1"; gbkey "CDS"; gene "LOC140753500"; product "serine/threonine-protein kinase tousled-like 2 isoform X1"; protein_id "XP_072944237.1"; exon_number "3";
NW_027332233.1	Gnomon	CDS	7646007	7646097	.	-	0	gene_id "LOC140753500"; transcript_id "XM_073088136.1"; db_xref "GeneID:140753500"; db_xref "GenBank:XP_072944237.1"; gbkey "CDS"; gene "LOC140753500"; product "serine/threonine-protein kinase tousled-like 2 isoform X1"; protein_id "XP_072944237.1"; exon_number "4";
NW_027332233.1	Gnomon	CDS	7645314	7645466	.	-	2	gene_id "LOC140753500"; transcript_id "XM_073088136.1"; db_xref "GeneID:140753500"; db_xref "GenBank:XP_072944237.1"; gbkey "CDS"; gene "LOC140753500"; product "serine/threonine-protein kinase tousled-like 2 isoform X1"; protein_id "XP_072944237.1"; exon_number "5";
NW_027332233.1	Gnomon	CDS	7644747	7644907	.	-	2	gene_id "LOC140753500"; transcript_id "XM_073088136.1"; db_xref "GeneID:140753500"; db_xref "GenBank:XP_072944237.1"; gbkey "CDS"; gene "LOC140753500"; product "serine/threonine-protein kinase tousled-like 2 isoform X1"; protein_id "XP_072944237.1"; exon_number "6";
NW_027332233.1	Gnomon	CDS	7643850	7643939	.	-	0	gene_id "LOC140753500"; transcript_id "XM_073088136.1"; db_xref "GeneID:140753500"; db_xref "GenBank:XP_072944237.1"; gbkey "CDS"; gene "LOC140753500"; product "serine/threonine-protein kinase tousled-like 2 isoform X1"; protein_id "XP_072944237.1"; exon_number "7";
NW_027332233.1	Gnomon	CDS	7643620	7643760	.	-	0	gene_id "LOC140753500"; transcript_id "XM_073088136.1"; db_xref "GeneID:140753500"; db_xref "GenBank:XP_072944237.1"; gbkey "CDS"; gene "LOC140753500"; product "serine/threonine-protein kinase tousled-like 2 isoform X1"; protein_id "XP_072944237.1"; exon_number "8";
NW_027332233.1	Gnomon	CDS	7643306	7643511	.	-	0	gene_id "LOC140753500"; transcript_id "XM_073088136.1"; db_xref "GeneID:140753500"; db_xref "GenBank:XP_072944237.1"; gbkey "CDS"; gene "LOC140753500"; product "serine/threonine-protein kinase tousled-like 2 isoform X1"; protein_id "XP_072944237.1"; exon_number "9";
NW_027332233.1	Gnomon	CDS	7642574	7642832	.	-	1	gene_id "LOC140753500"; transcript_id "XM_073088136.1"; db_xref "GeneID:140753500"; db_xref "GenBank:XP_072944237.1"; gbkey "CDS"; gene "LOC140753500"; product "serine/threonine-protein kinase tousled-like 2 isoform X1"; protein_id "XP_072944237.1"; exon_number "10";
NW_027332233.1	Gnomon	CDS	7641776	7641927	.	-	0	gene_id "LOC140753500"; transcript_id "XM_073088136.1"; db_xref "GeneID:140753500"; db_xref "GenBank:XP_072944237.1"; gbkey "CDS"; gene "LOC140753500"; product "serine/threonine-protein kinase tousled-like 2 isoform X1"; protein_id "XP_072944237.1"; exon_number "11";
NW_027332233.1	Gnomon	CDS	7641257	7641400	.	-	1	gene_id "LOC140753500"; transcript_id "XM_073088136.1"; db_xref "GeneID:140753500"; db_xref "GenBank:XP_072944237.1"; gbkey "CDS"; gene "LOC140753500"; product "serine/threonine-protein kinase tousled-like 2 isoform X1"; protein_id "XP_072944237.1"; exon_number "12";
NW_027332233.1	Gnomon	CDS	7640692	7640839	.	-	1	gene_id "LOC140753500"; transcript_id "XM_073088136.1"; db_xref "GeneID:140753500"; db_xref "GenBank:XP_072944237.1"; gbkey "CDS"; gene "LOC140753500"; product "serine/threonine-protein kinase tousled-like 2 isoform X1"; protein_id "XP_072944237.1"; exon_number "13";
NW_027332233.1	Gnomon	CDS	7639896	7640146	.	-	0	gene_id "LOC140753500"; transcript_id "XM_073088136.1"; db_xref "GeneID:140753500"; db_xref "GenBank:XP_072944237.1"; gbkey "CDS"; gene "LOC140753500"; product "serine/threonine-protein kinase tousled-like 2 isoform X1"; protein_id "XP_072944237.1"; exon_number "14";
NW_027332233.1	Gnomon	CDS	7637358	7637577	.	-	1	gene_id "LOC140753500"; transcript_id "XM_073088136.1"; db_xref "GeneID:140753500"; db_xref "GenBank:XP_072944237.1"; gbkey "CDS"; gene "LOC140753500"; product "serine/threonine-protein kinase tousled-like 2 isoform X1"; protein_id "XP_072944237.1"; exon_number "15";
NW_027332233.1	Gnomon	CDS	7635675	7635863	.	-	0	gene_id "LOC140753500"; transcript_id "XM_073088136.1"; db_xref "GeneID:140753500"; db_xref "GenBank:XP_072944237.1"; gbkey "CDS"; gene "LOC140753500"; product "serine/threonine-protein kinase tousled-like 2 isoform X1"; protein_id "XP_072944237.1"; exon_number "16";
NW_027332233.1	Gnomon	start_codon	7664170	7664172	.	-	0	gene_id "LOC140753500"; transcript_id "XM_073088136.1"; db_xref "GeneID:140753500"; db_xref "GenBank:XP_072944237.1"; gbkey "CDS"; gene "LOC140753500"; product "serine/threonine-protein kinase tousled-like 2 isoform X1"; protein_id "XP_072944237.1"; exon_number "1";
NW_027332233.1	Gnomon	stop_codon	7635672	7635674	.	-	0	gene_id "LOC140753500"; transcript_id "XM_073088136.1"; db_xref "GeneID:140753500"; db_xref "GenBank:XP_072944237.1"; gbkey "CDS"; gene "LOC140753500"; product "serine/threonine-protein kinase tousled-like 2 isoform X1"; protein_id "XP_072944237.1"; exon_number "16";
NW_027332233.1	Gnomon	transcript	7635327	7664609	.	-	.	gene_id "LOC140753500"; transcript_id "XM_073088148.1"; db_xref "GeneID:140753500"; db_xref "GenBank:XM_073088148.1"; experiment "COORDINATES: polyA evidence [ECO:0006239]"; gbkey "mRNA"; gene "LOC140753500"; model_evidence "Supporting evidence includes similarity to: 18 Proteins"; product "serine/threonine-protein kinase tousled-like 2, transcript variant X12"; transcript_biotype "mRNA";
NW_027332233.1	Gnomon	exon	7664100	7664609	.	-	.	gene_id "LOC140753500"; transcript_id "XM_073088148.1"; db_xref "GeneID:140753500"; db_xref "GenBank:XM_073088148.1"; experiment "COORDINATES: polyA evidence [ECO:0006239]"; gene "LOC140753500"; model_evidence "Supporting evidence includes similarity to: 18 Proteins"; product "serine/threonine-protein kinase tousled-like 2, transcript variant X12"; transcript_biotype "mRNA"; exon_number "1";
NW_027332233.1	Gnomon	exon	7658194	7658279	.	-	.	gene_id "LOC140753500"; transcript_id "XM_073088148.1"; db_xref "GeneID:140753500"; db_xref "GenBank:XM_073088148.1"; experiment "COORDINATES: polyA evidence [ECO:0006239]"; gene "LOC140753500"; model_evidence "Supporting evidence includes similarity to: 18 Proteins"; product "serine/threonine-protein kinase tousled-like 2, transcript variant X12"; transcript_biotype "mRNA"; exon_number "2";
NW_027332233.1	Gnomon	exon	7646007	7646097	.	-	.	gene_id "LOC140753500"; transcript_id "XM_073088148.1"; db_xref "GeneID:140753500"; db_xref "GenBank:XM_073088148.1"; experiment "COORDINATES: polyA evidence [ECO:0006239]"; gene "LOC140753500"; model_evidence "Supporting evidence includes similarity to: 18 Proteins"; product "serine/threonine-protein kinase tousled-like 2, transcript variant X12"; transcript_biotype "mRNA"; exon_number "3";
NW_027332233.1	Gnomon	exon	7645314	7645466	.	-	.	gene_id "LOC140753500"; transcript_id "XM_073088148.1"; db_xref "GeneID:140753500"; db_xref "GenBank:XM_073088148.1"; experiment "COORDINATES: polyA evidence [ECO:0006239]"; gene "LOC140753500"; model_evidence "Supporting evidence includes similarity to: 18 Proteins"; product "serine/threonine-protein kinase tousled-like 2, transcript variant X12"; transcript_biotype "mRNA"; exon_number "4";
NW_027332233.1	Gnomon	exon	7644747	7644907	.	-	.	gene_id "LOC140753500"; transcript_id "XM_073088148.1"; db_xref "GeneID:140753500"; db_xref "GenBank:XM_073088148.1"; experiment "COORDINATES: polyA evidence [ECO:0006239]"; gene "LOC140753500"; model_evidence "Supporting evidence includes similarity to: 18 Proteins"; product "serine/threonine-protein kinase tousled-like 2, transcript variant X12"; transcript_biotype "mRNA"; exon_number "5";
NW_027332233.1	Gnomon	exon	7643850	7643939	.	-	.	gene_id "LOC140753500"; transcript_id "XM_073088148.1"; db_xref "GeneID:140753500"; db_xref "GenBank:XM_073088148.1"; experiment "COORDINATES: polyA evidence [ECO:0006239]"; gene "LOC140753500"; model_evidence "Supporting evidence includes similarity to: 18 Proteins"; product "serine/threonine-protein kinase tousled-like 2, transcript variant X12"; transcript_biotype "mRNA"; exon_number "6";
NW_027332233.1	Gnomon	exon	7643620	7643760	.	-	.	gene_id "LOC140753500"; transcript_id "XM_073088148.1"; db_xref "GeneID:140753500"; db_xref "GenBank:XM_073088148.1"; experiment "COORDINATES: polyA evidence [ECO:0006239]"; gene "LOC140753500"; model_evidence "Supporting evidence includes similarity to: 18 Proteins"; product "serine/threonine-protein kinase tousled-like 2, transcript variant X12"; transcript_biotype "mRNA"; exon_number "7";
NW_027332233.1	Gnomon	exon	7643306	7643511	.	-	.	gene_id "LOC140753500"; transcript_id "XM_073088148.1"; db_xref "GeneID:140753500"; db_xref "GenBank:XM_073088148.1"; experiment "COORDINATES: polyA evidence [ECO:0006239]"; gene "LOC140753500"; model_evidence "Supporting evidence includes similarity to: 18 Proteins"; product "serine/threonine-protein kinase tousled-like 2, transcript variant X12"; transcript_biotype "mRNA"; exon_number "8";
NW_027332233.1	Gnomon	exon	7642586	7642832	.	-	.	gene_id "LOC140753500"; transcript_id "XM_073088148.1"; db_xref "GeneID:140753500"; db_xref "GenBank:XM_073088148.1"; experiment "COORDINATES: polyA evidence [ECO:0006239]"; gene "LOC140753500"; model_evidence "Supporting evidence includes similarity to: 18 Proteins"; product "serine/threonine-protein kinase tousled-like 2, transcript variant X12"; transcript_biotype "mRNA"; exon_number "9";
NW_027332233.1	Gnomon	exon	7641776	7641927	.	-	.	gene_id "LOC140753500"; transcript_id "XM_073088148.1"; db_xref "GeneID:140753500"; db_xref "GenBank:XM_073088148.1"; experiment "COORDINATES: polyA evidence [ECO:0006239]"; gene "LOC140753500"; model_evidence "Supporting evidence includes similarity to: 18 Proteins"; product "serine/threonine-protein kinase tousled-like 2, transcript variant X12"; transcript_biotype "mRNA"; exon_number "10";
NW_027332233.1	Gnomon	exon	7641257	7641400	.	-	.	gene_id "LOC140753500"; transcript_id "XM_073088148.1"; db_xref "GeneID:140753500"; db_xref "GenBank:XM_073088148.1"; experiment "COORDINATES: polyA evidence [ECO:0006239]"; gene "LOC140753500"; model_evidence "Supporting evidence includes similarity to: 18 Proteins"; product "serine/threonine-protein kinase tousled-like 2, transcript variant X12"; transcript_biotype "mRNA"; exon_number "11";
NW_027332233.1	Gnomon	exon	7640692	7640839	.	-	.	gene_id "LOC140753500"; transcript_id "XM_073088148.1"; db_xref "GeneID:140753500"; db_xref "GenBank:XM_073088148.1"; experiment "COORDINATES: polyA evidence [ECO:0006239]"; gene "LOC140753500"; model_evidence "Supporting evidence includes similarity to: 18 Proteins"; product "serine/threonine-protein kinase tousled-like 2, transcript variant X12"; transcript_biotype "mRNA"; exon_number "12";
NW_027332233.1	Gnomon	exon	7639896	7640146	.	-	.	gene_id "LOC140753500"; transcript_id "XM_073088148.1"; db_xref "GeneID:140753500"; db_xref "GenBank:XM_073088148.1"; experiment "COORDINATES: polyA evidence [ECO:0006239]"; gene "LOC140753500"; model_evidence "Supporting evidence includes similarity to: 18 Proteins"; product "serine/threonine-protein kinase tousled-like 2, transcript variant X12"; transcript_biotype "mRNA"; exon_number "13";
NW_027332233.1	Gnomon	exon	7637358	7637577	.	-	.	gene_id "LOC140753500"; transcript_id "XM_073088148.1"; db_xref "GeneID:140753500"; db_xref "GenBank:XM_073088148.1"; experiment "COORDINATES: polyA evidence [ECO:0006239]"; gene "LOC140753500"; model_evidence "Supporting evidence includes similarity to: 18 Proteins"; product "serine/threonine-protein kinase tousled-like 2, transcript variant X12"; transcript_biotype "mRNA"; exon_number "14";
NW_027332233.1	Gnomon	exon	7635327	7635863	.	-	.	gene_id "LOC140753500"; transcript_id "XM_073088148.1"; db_xref "GeneID:140753500"; db_xref "GenBank:XM_073088148.1"; experiment "COORDINATES: polyA evidence [ECO:0006239]"; gene "LOC140753500"; model_evidence "Supporting evidence includes similarity to: 18 Proteins"; product "serine/threonine-protein kinase tousled-like 2, transcript variant X12"; transcript_biotype "mRNA"; exon_number "15";
NW_027332233.1	Gnomon	CDS	7664100	7664172	.	-	0	gene_id "LOC140753500"; transcript_id "XM_073088148.1"; db_xref "GeneID:140753500"; db_xref "GenBank:XP_072944249.1"; gbkey "CDS"; gene "LOC140753500"; product "serine/threonine-protein kinase tousled-like 2 isoform X11"; protein_id "XP_072944249.1"; exon_number "1";
NW_027332233.1	Gnomon	CDS	7658194	7658279	.	-	2	gene_id "LOC140753500"; transcript_id "XM_073088148.1"; db_xref "GeneID:140753500"; db_xref "GenBank:XP_072944249.1"; gbkey "CDS"; gene "LOC140753500"; product "serine/threonine-protein kinase tousled-like 2 isoform X11"; protein_id "XP_072944249.1"; exon_number "2";
NW_027332233.1	Gnomon	CDS	7646007	7646097	.	-	0	gene_id "LOC140753500"; transcript_id "XM_073088148.1"; db_xref "GeneID:140753500"; db_xref "GenBank:XP_072944249.1"; gbkey "CDS"; gene "LOC140753500"; product "serine/threonine-protein kinase tousled-like 2 isoform X11"; protein_id "XP_072944249.1"; exon_number "3";
NW_027332233.1	Gnomon	CDS	7645314	7645466	.	-	2	gene_id "LOC140753500"; transcript_id "XM_073088148.1"; db_xref "GeneID:140753500"; db_xref "GenBank:XP_072944249.1"; gbkey "CDS"; gene "LOC140753500"; product "serine/threonine-protein kinase tousled-like 2 isoform X11"; protein_id "XP_072944249.1"; exon_number "4";
NW_027332233.1	Gnomon	CDS	7644747	7644907	.	-	2	gene_id "LOC140753500"; transcript_id "XM_073088148.1"; db_xref "GeneID:140753500"; db_xref "GenBank:XP_072944249.1"; gbkey "CDS"; gene "LOC140753500"; product "serine/threonine-protein kinase tousled-like 2 isoform X11"; protein_id "XP_072944249.1"; exon_number "5";
NW_027332233.1	Gnomon	CDS	7643850	7643939	.	-	0	gene_id "LOC140753500"; transcript_id "XM_073088148.1"; db_xref "GeneID:140753500"; db_xref "GenBank:XP_072944249.1"; gbkey "CDS"; gene "LOC140753500"; product "serine/threonine-protein kinase tousled-like 2 isoform X11"; protein_id "XP_072944249.1"; exon_number "6";
NW_027332233.1	Gnomon	CDS	7643620	7643760	.	-	0	gene_id "LOC140753500"; transcript_id "XM_073088148.1"; db_xref "GeneID:140753500"; db_xref "GenBank:XP_072944249.1"; gbkey "CDS"; gene "LOC140753500"; product "serine/threonine-protein kinase tousled-like 2 isoform X11"; protein_id "XP_072944249.1"; exon_number "7";
NW_027332233.1	Gnomon	CDS	7643306	7643511	.	-	0	gene_id "LOC140753500"; transcript_id "XM_073088148.1"; db_xref "GeneID:140753500"; db_xref "GenBank:XP_072944249.1"; gbkey "CDS"; gene "LOC140753500"; product "serine/threonine-protein kinase tousled-like 2 isoform X11"; protein_id "XP_072944249.1"; exon_number "8";
NW_027332233.1	Gnomon	CDS	7642586	7642832	.	-	1	gene_id "LOC140753500"; transcript_id "XM_073088148.1"; db_xref "GeneID:140753500"; db_xref "GenBank:XP_072944249.1"; gbkey "CDS"; gene "LOC140753500"; product "serine/threonine-protein kinase tousled-like 2 isoform X11"; protein_id "XP_072944249.1"; exon_number "9";
NW_027332233.1	Gnomon	CDS	7641776	7641927	.	-	0	gene_id "LOC140753500"; transcript_id "XM_073088148.1"; db_xref "GeneID:140753500"; db_xref "GenBank:XP_072944249.1"; gbkey "CDS"; gene "LOC140753500"; product "serine/threonine-protein kinase tousled-like 2 isoform X11"; protein_id "XP_072944249.1"; exon_number "10";
NW_027332233.1	Gnomon	CDS	7641257	7641400	.	-	1	gene_id "LOC140753500"; transcript_id "XM_073088148.1"; db_xref "GeneID:140753500"; db_xref "GenBank:XP_072944249.1"; gbkey "CDS"; gene "LOC140753500"; product "serine/threonine-protein kinase tousled-like 2 isoform X11"; protein_id "XP_072944249.1"; exon_number "11";
NW_027332233.1	Gnomon	CDS	7640692	7640839	.	-	1	gene_id "LOC140753500"; transcript_id "XM_073088148.1"; db_xref "GeneID:140753500"; db_xref "GenBank:XP_072944249.1"; gbkey "CDS"; gene "LOC140753500"; product "serine/threonine-protein kinase tousled-like 2 isoform X11"; protein_id "XP_072944249.1"; exon_number "12";
NW_027332233.1	Gnomon	CDS	7639896	7640146	.	-	0	gene_id "LOC140753500"; transcript_id "XM_073088148.1"; db_xref "GeneID:140753500"; db_xref "GenBank:XP_072944249.1"; gbkey "CDS"; gene "LOC140753500"; product "serine/threonine-protein kinase tousled-like 2 isoform X11"; protein_id "XP_072944249.1"; exon_number "13";
NW_027332233.1	Gnomon	CDS	7637358	7637577	.	-	1	gene_id "LOC140753500"; transcript_id "XM_073088148.1"; db_xref "GeneID:140753500"; db_xref "GenBank:XP_072944249.1"; gbkey "CDS"; gene "LOC140753500"; product "serine/threonine-protein kinase tousled-like 2 isoform X11"; protein_id "XP_072944249.1"; exon_number "14";
NW_027332233.1	Gnomon	CDS	7635675	7635863	.	-	0	gene_id "LOC140753500"; transcript_id "XM_073088148.1"; db_xref "GeneID:140753500"; db_xref "GenBank:XP_072944249.1"; gbkey "CDS"; gene "LOC140753500"; product "serine/threonine-protein kinase tousled-like 2 isoform X11"; protein_id "XP_072944249.1"; exon_number "15";
NW_027332233.1	Gnomon	start_codon	7664170	7664172	.	-	0	gene_id "LOC140753500"; transcript_id "XM_073088148.1"; db_xref "GeneID:140753500"; db_xref "GenBank:XP_072944249.1"; gbkey "CDS"; gene "LOC140753500"; product "serine/threonine-protein kinase tousled-like 2 isoform X11"; protein_id "XP_072944249.1"; exon_number "1";
NW_027332233.1	Gnomon	stop_codon	7635672	7635674	.	-	0	gene_id "LOC140753500"; transcript_id "XM_073088148.1"; db_xref "GeneID:140753500"; db_xref "GenBank:XP_072944249.1"; gbkey "CDS"; gene "LOC140753500"; product "serine/threonine-protein kinase tousled-like 2 isoform X11"; protein_id "XP_072944249.1"; exon_number "15";
NW_027332233.1	Gnomon	transcript	7635327	7664609	.	-	.	gene_id "LOC140753500"; transcript_id "XM_073088137.1"; db_xref "GeneID:140753500"; db_xref "GenBank:XM_073088137.1"; experiment "COORDINATES: polyA evidence [ECO:0006239]"; gbkey "mRNA"; gene "LOC140753500"; model_evidence "Supporting evidence includes similarity to: 19 Proteins"; product "serine/threonine-protein kinase tousled-like 2, transcript variant X2"; transcript_biotype "mRNA";
NW_027332233.1	Gnomon	exon	7664100	7664609	.	-	.	gene_id "LOC140753500"; transcript_id "XM_073088137.1"; db_xref "GeneID:140753500"; db_xref "GenBank:XM_073088137.1"; experiment "COORDINATES: polyA evidence [ECO:0006239]"; gene "LOC140753500"; model_evidence "Supporting evidence includes similarity to: 19 Proteins"; product "serine/threonine-protein kinase tousled-like 2, transcript variant X2"; transcript_biotype "mRNA"; exon_number "1";
NW_027332233.1	Gnomon	exon	7658194	7658279	.	-	.	gene_id "LOC140753500"; transcript_id "XM_073088137.1"; db_xref "GeneID:140753500"; db_xref "GenBank:XM_073088137.1"; experiment "COORDINATES: polyA evidence [ECO:0006239]"; gene "LOC140753500"; model_evidence "Supporting evidence includes similarity to: 19 Proteins"; product "serine/threonine-protein kinase tousled-like 2, transcript variant X2"; transcript_biotype "mRNA"; exon_number "2";
NW_027332233.1	Gnomon	exon	7654956	7655009	.	-	.	gene_id "LOC140753500"; transcript_id "XM_073088137.1"; db_xref "GeneID:140753500"; db_xref "GenBank:XM_073088137.1"; experiment "COORDINATES: polyA evidence [ECO:0006239]"; gene "LOC140753500"; model_evidence "Supporting evidence includes similarity to: 19 Proteins"; product "serine/threonine-protein kinase tousled-like 2, transcript variant X2"; transcript_biotype "mRNA"; exon_number "3";
NW_027332233.1	Gnomon	exon	7646007	7646097	.	-	.	gene_id "LOC140753500"; transcript_id "XM_073088137.1"; db_xref "GeneID:140753500"; db_xref "GenBank:XM_073088137.1"; experiment "COORDINATES: polyA evidence [ECO:0006239]"; gene "LOC140753500"; model_evidence "Supporting evidence includes similarity to: 19 Proteins"; product "serine/threonine-protein kinase tousled-like 2, transcript variant X2"; transcript_biotype "mRNA"; exon_number "4";
NW_027332233.1	Gnomon	exon	7645314	7645466	.	-	.	gene_id "LOC140753500"; transcript_id "XM_073088137.1"; db_xref "GeneID:140753500"; db_xref "GenBank:XM_073088137.1"; experiment "COORDINATES: polyA evidence [ECO:0006239]"; gene "LOC140753500"; model_evidence "Supporting evidence includes similarity to: 19 Proteins"; product "serine/threonine-protein kinase tousled-like 2, transcript variant X2"; transcript_biotype "mRNA"; exon_number "5";
NW_027332233.1	Gnomon	exon	7644747	7644907	.	-	.	gene_id "LOC140753500"; transcript_id "XM_073088137.1"; db_xref "GeneID:140753500"; db_xref "GenBank:XM_073088137.1"; experiment "COORDINATES: polyA evidence [ECO:0006239]"; gene "LOC140753500"; model_evidence "Supporting evidence includes similarity to: 19 Proteins"; product "serine/threonine-protein kinase tousled-like 2, transcript variant X2"; transcript_biotype "mRNA"; exon_number "6";
NW_027332233.1	Gnomon	exon	7643850	7643939	.	-	.	gene_id "LOC140753500"; transcript_id "XM_073088137.1"; db_xref "GeneID:140753500"; db_xref "GenBank:XM_073088137.1"; experiment "COORDINATES: polyA evidence [ECO:0006239]"; gene "LOC140753500"; model_evidence "Supporting evidence includes similarity to: 19 Proteins"; product "serine/threonine-protein kinase tousled-like 2, transcript variant X2"; transcript_biotype "mRNA"; exon_number "7";
NW_027332233.1	Gnomon	exon	7643620	7643760	.	-	.	gene_id "LOC140753500"; transcript_id "XM_073088137.1"; db_xref "GeneID:140753500"; db_xref "GenBank:XM_073088137.1"; experiment "COORDINATES: polyA evidence [ECO:0006239]"; gene "LOC140753500"; model_evidence "Supporting evidence includes similarity to: 19 Proteins"; product "serine/threonine-protein kinase tousled-like 2, transcript variant X2"; transcript_biotype "mRNA"; exon_number "8";
NW_027332233.1	Gnomon	exon	7643306	7643511	.	-	.	gene_id "LOC140753500"; transcript_id "XM_073088137.1"; db_xref "GeneID:140753500"; db_xref "GenBank:XM_073088137.1"; experiment "COORDINATES: polyA evidence [ECO:0006239]"; gene "LOC140753500"; model_evidence "Supporting evidence includes similarity to: 19 Proteins"; product "serine/threonine-protein kinase tousled-like 2, transcript variant X2"; transcript_biotype "mRNA"; exon_number "9";
NW_027332233.1	Gnomon	exon	7642586	7642832	.	-	.	gene_id "LOC140753500"; transcript_id "XM_073088137.1"; db_xref "GeneID:140753500"; db_xref "GenBank:XM_073088137.1"; experiment "COORDINATES: polyA evidence [ECO:0006239]"; gene "LOC140753500"; model_evidence "Supporting evidence includes similarity to: 19 Proteins"; product "serine/threonine-protein kinase tousled-like 2, transcript variant X2"; transcript_biotype "mRNA"; exon_number "10";
NW_027332233.1	Gnomon	exon	7641776	7641927	.	-	.	gene_id "LOC140753500"; transcript_id "XM_073088137.1"; db_xref "GeneID:140753500"; db_xref "GenBank:XM_073088137.1"; experiment "COORDINATES: polyA evidence [ECO:0006239]"; gene "LOC140753500"; model_evidence "Supporting evidence includes similarity to: 19 Proteins"; product "serine/threonine-protein kinase tousled-like 2, transcript variant X2"; transcript_biotype "mRNA"; exon_number "11";
NW_027332233.1	Gnomon	exon	7641257	7641400	.	-	.	gene_id "LOC140753500"; transcript_id "XM_073088137.1"; db_xref "GeneID:140753500"; db_xref "GenBank:XM_073088137.1"; experiment "COORDINATES: polyA evidence [ECO:0006239]"; gene "LOC140753500"; model_evidence "Supporting evidence includes similarity to: 19 Proteins"; product "serine/threonine-protein kinase tousled-like 2, transcript variant X2"; transcript_biotype "mRNA"; exon_number "12";
NW_027332233.1	Gnomon	exon	7640692	7640839	.	-	.	gene_id "LOC140753500"; transcript_id "XM_073088137.1"; db_xref "GeneID:140753500"; db_xref "GenBank:XM_073088137.1"; experiment "COORDINATES: polyA evidence [ECO:0006239]"; gene "LOC140753500"; model_evidence "Supporting evidence includes similarity to: 19 Proteins"; product "serine/threonine-protein kinase tousled-like 2, transcript variant X2"; transcript_biotype "mRNA"; exon_number "13";
NW_027332233.1	Gnomon	exon	7639896	7640146	.	-	.	gene_id "LOC140753500"; transcript_id "XM_073088137.1"; db_xref "GeneID:140753500"; db_xref "GenBank:XM_073088137.1"; experiment "COORDINATES: polyA evidence [ECO:0006239]"; gene "LOC140753500"; model_evidence "Supporting evidence includes similarity to: 19 Proteins"; product "serine/threonine-protein kinase tousled-like 2, transcript variant X2"; transcript_biotype "mRNA"; exon_number "14";
NW_027332233.1	Gnomon	exon	7637358	7637577	.	-	.	gene_id "LOC140753500"; transcript_id "XM_073088137.1"; db_xref "GeneID:140753500"; db_xref "GenBank:XM_073088137.1"; experiment "COORDINATES: polyA evidence [ECO:0006239]"; gene "LOC140753500"; model_evidence "Supporting evidence includes similarity to: 19 Proteins"; product "serine/threonine-protein kinase tousled-like 2, transcript variant X2"; transcript_biotype "mRNA"; exon_number "15";
NW_027332233.1	Gnomon	exon	7635327	7635863	.	-	.	gene_id "LOC140753500"; transcript_id "XM_073088137.1"; db_xref "GeneID:140753500"; db_xref "GenBank:XM_073088137.1"; experiment "COORDINATES: polyA evidence [ECO:0006239]"; gene "LOC140753500"; model_evidence "Supporting evidence includes similarity to: 19 Proteins"; product "serine/threonine-protein kinase tousled-like 2, transcript variant X2"; transcript_biotype "mRNA"; exon_number "16";
NW_027332233.1	Gnomon	CDS	7664100	7664172	.	-	0	gene_id "LOC140753500"; transcript_id "XM_073088137.1"; db_xref "GeneID:140753500"; db_xref "GenBank:XP_072944238.1"; gbkey "CDS"; gene "LOC140753500"; product "serine/threonine-protein kinase tousled-like 2 isoform X2"; protein_id "XP_072944238.1"; exon_number "1";
NW_027332233.1	Gnomon	CDS	7658194	7658279	.	-	2	gene_id "LOC140753500"; transcript_id "XM_073088137.1"; db_xref "GeneID:140753500"; db_xref "GenBank:XP_072944238.1"; gbkey "CDS"; gene "LOC140753500"; product "serine/threonine-protein kinase tousled-like 2 isoform X2"; protein_id "XP_072944238.1"; exon_number "2";
NW_027332233.1	Gnomon	CDS	7654956	7655009	.	-	0	gene_id "LOC140753500"; transcript_id "XM_073088137.1"; db_xref "GeneID:140753500"; db_xref "GenBank:XP_072944238.1"; gbkey "CDS"; gene "LOC140753500"; product "serine/threonine-protein kinase tousled-like 2 isoform X2"; protein_id "XP_072944238.1"; exon_number "3";
NW_027332233.1	Gnomon	CDS	7646007	7646097	.	-	0	gene_id "LOC140753500"; transcript_id "XM_073088137.1"; db_xref "GeneID:140753500"; db_xref "GenBank:XP_072944238.1"; gbkey "CDS"; gene "LOC140753500"; product "serine/threonine-protein kinase tousled-like 2 isoform X2"; protein_id "XP_072944238.1"; exon_number "4";
NW_027332233.1	Gnomon	CDS	7645314	7645466	.	-	2	gene_id "LOC140753500"; transcript_id "XM_073088137.1"; db_xref "GeneID:140753500"; db_xref "GenBank:XP_072944238.1"; gbkey "CDS"; gene "LOC140753500"; product "serine/threonine-protein kinase tousled-like 2 isoform X2"; protein_id "XP_072944238.1"; exon_number "5";
NW_027332233.1	Gnomon	CDS	7644747	7644907	.	-	2	gene_id "LOC140753500"; transcript_id "XM_073088137.1"; db_xref "GeneID:140753500"; db_xref "GenBank:XP_072944238.1"; gbkey "CDS"; gene "LOC140753500"; product "serine/threonine-protein kinase tousled-like 2 isoform X2"; protein_id "XP_072944238.1"; exon_number "6";
NW_027332233.1	Gnomon	CDS	7643850	7643939	.	-	0	gene_id "LOC140753500"; transcript_id "XM_073088137.1"; db_xref "GeneID:140753500"; db_xref "GenBank:XP_072944238.1"; gbkey "CDS"; gene "LOC140753500"; product "serine/threonine-protein kinase tousled-like 2 isoform X2"; protein_id "XP_072944238.1"; exon_number "7";
NW_027332233.1	Gnomon	CDS	7643620	7643760	.	-	0	gene_id "LOC140753500"; transcript_id "XM_073088137.1"; db_xref "GeneID:140753500"; db_xref "GenBank:XP_072944238.1"; gbkey "CDS"; gene "LOC140753500"; product "serine/threonine-protein kinase tousled-like 2 isoform X2"; protein_id "XP_072944238.1"; exon_number "8";
NW_027332233.1	Gnomon	CDS	7643306	7643511	.	-	0	gene_id "LOC140753500"; transcript_id "XM_073088137.1"; db_xref "GeneID:140753500"; db_xref "GenBank:XP_072944238.1"; gbkey "CDS"; gene "LOC140753500"; product "serine/threonine-protein kinase tousled-like 2 isoform X2"; protein_id "XP_072944238.1"; exon_number "9";
NW_027332233.1	Gnomon	CDS	7642586	7642832	.	-	1	gene_id "LOC140753500"; transcript_id "XM_073088137.1"; db_xref "GeneID:140753500"; db_xref "GenBank:XP_072944238.1"; gbkey "CDS"; gene "LOC140753500"; product "serine/threonine-protein kinase tousled-like 2 isoform X2"; protein_id "XP_072944238.1"; exon_number "10";
NW_027332233.1	Gnomon	CDS	7641776	7641927	.	-	0	gene_id "LOC140753500"; transcript_id "XM_073088137.1"; db_xref "GeneID:140753500"; db_xref "GenBank:XP_072944238.1"; gbkey "CDS"; gene "LOC140753500"; product "serine/threonine-protein kinase tousled-like 2 isoform X2"; protein_id "XP_072944238.1"; exon_number "11";
NW_027332233.1	Gnomon	CDS	7641257	7641400	.	-	1	gene_id "LOC140753500"; transcript_id "XM_073088137.1"; db_xref "GeneID:140753500"; db_xref "GenBank:XP_072944238.1"; gbkey "CDS"; gene "LOC140753500"; product "serine/threonine-protein kinase tousled-like 2 isoform X2"; protein_id "XP_072944238.1"; exon_number "12";
NW_027332233.1	Gnomon	CDS	7640692	7640839	.	-	1	gene_id "LOC140753500"; transcript_id "XM_073088137.1"; db_xref "GeneID:140753500"; db_xref "GenBank:XP_072944238.1"; gbkey "CDS"; gene "LOC140753500"; product "serine/threonine-protein kinase tousled-like 2 isoform X2"; protein_id "XP_072944238.1"; exon_number "13";
NW_027332233.1	Gnomon	CDS	7639896	7640146	.	-	0	gene_id "LOC140753500"; transcript_id "XM_073088137.1"; db_xref "GeneID:140753500"; db_xref "GenBank:XP_072944238.1"; gbkey "CDS"; gene "LOC140753500"; product "serine/threonine-protein kinase tousled-like 2 isoform X2"; protein_id "XP_072944238.1"; exon_number "14";
NW_027332233.1	Gnomon	CDS	7637358	7637577	.	-	1	gene_id "LOC140753500"; transcript_id "XM_073088137.1"; db_xref "GeneID:140753500"; db_xref "GenBank:XP_072944238.1"; gbkey "CDS"; gene "LOC140753500"; product "serine/threonine-protein kinase tousled-like 2 isoform X2"; protein_id "XP_072944238.1"; exon_number "15";
NW_027332233.1	Gnomon	CDS	7635675	7635863	.	-	0	gene_id "LOC140753500"; transcript_id "XM_073088137.1"; db_xref "GeneID:140753500"; db_xref "GenBank:XP_072944238.1"; gbkey "CDS"; gene "LOC140753500"; product "serine/threonine-protein kinase tousled-like 2 isoform X2"; protein_id "XP_072944238.1"; exon_number "16";
NW_027332233.1	Gnomon	start_codon	7664170	7664172	.	-	0	gene_id "LOC140753500"; transcript_id "XM_073088137.1"; db_xref "GeneID:140753500"; db_xref "GenBank:XP_072944238.1"; gbkey "CDS"; gene "LOC140753500"; product "serine/threonine-protein kinase tousled-like 2 isoform X2"; protein_id "XP_072944238.1"; exon_number "1";
NW_027332233.1	Gnomon	stop_codon	7635672	7635674	.	-	0	gene_id "LOC140753500"; transcript_id "XM_073088137.1"; db_xref "GeneID:140753500"; db_xref "GenBank:XP_072944238.1"; gbkey "CDS"; gene "LOC140753500"; product "serine/threonine-protein kinase tousled-like 2 isoform X2"; protein_id "XP_072944238.1"; exon_number "16";
NW_027332233.1	Gnomon	transcript	7635327	7653347	.	-	.	gene_id "LOC140753500"; transcript_id "XM_073088138.1"; db_xref "GeneID:140753500"; db_xref "GenBank:XM_073088138.1"; experiment "COORDINATES: polyA evidence [ECO:0006239]"; gbkey "mRNA"; gene "LOC140753500"; model_evidence "Supporting evidence includes similarity to: 1 Protein"; product "serine/threonine-protein kinase tousled-like 2, transcript variant X3"; transcript_biotype "mRNA";
NW_027332233.1	Gnomon	exon	7653036	7653347	.	-	.	gene_id "LOC140753500"; transcript_id "XM_073088138.1"; db_xref "GeneID:140753500"; db_xref "GenBank:XM_073088138.1"; experiment "COORDINATES: polyA evidence [ECO:0006239]"; gene "LOC140753500"; model_evidence "Supporting evidence includes similarity to: 1 Protein"; product "serine/threonine-protein kinase tousled-like 2, transcript variant X3"; transcript_biotype "mRNA"; exon_number "1";
NW_027332233.1	Gnomon	exon	7646007	7646097	.	-	.	gene_id "LOC140753500"; transcript_id "XM_073088138.1"; db_xref "GeneID:140753500"; db_xref "GenBank:XM_073088138.1"; experiment "COORDINATES: polyA evidence [ECO:0006239]"; gene "LOC140753500"; model_evidence "Supporting evidence includes similarity to: 1 Protein"; product "serine/threonine-protein kinase tousled-like 2, transcript variant X3"; transcript_biotype "mRNA"; exon_number "2";
NW_027332233.1	Gnomon	exon	7645314	7645466	.	-	.	gene_id "LOC140753500"; transcript_id "XM_073088138.1"; db_xref "GeneID:140753500"; db_xref "GenBank:XM_073088138.1"; experiment "COORDINATES: polyA evidence [ECO:0006239]"; gene "LOC140753500"; model_evidence "Supporting evidence includes similarity to: 1 Protein"; product "serine/threonine-protein kinase tousled-like 2, transcript variant X3"; transcript_biotype "mRNA"; exon_number "3";
NW_027332233.1	Gnomon	exon	7644747	7644907	.	-	.	gene_id "LOC140753500"; transcript_id "XM_073088138.1"; db_xref "GeneID:140753500"; db_xref "GenBank:XM_073088138.1"; experiment "COORDINATES: polyA evidence [ECO:0006239]"; gene "LOC140753500"; model_evidence "Supporting evidence includes similarity to: 1 Protein"; product "serine/threonine-protein kinase tousled-like 2, transcript variant X3"; transcript_biotype "mRNA"; exon_number "4";
NW_027332233.1	Gnomon	exon	7643850	7643939	.	-	.	gene_id "LOC140753500"; transcript_id "XM_073088138.1"; db_xref "GeneID:140753500"; db_xref "GenBank:XM_073088138.1"; experiment "COORDINATES: polyA evidence [ECO:0006239]"; gene "LOC140753500"; model_evidence "Supporting evidence includes similarity to: 1 Protein"; product "serine/threonine-protein kinase tousled-like 2, transcript variant X3"; transcript_biotype "mRNA"; exon_number "5";
NW_027332233.1	Gnomon	exon	7643620	7643760	.	-	.	gene_id "LOC140753500"; transcript_id "XM_073088138.1"; db_xref "GeneID:140753500"; db_xref "GenBank:XM_073088138.1"; experiment "COORDINATES: polyA evidence [ECO:0006239]"; gene "LOC140753500"; model_evidence "Supporting evidence includes similarity to: 1 Protein"; product "serine/threonine-protein kinase tousled-like 2, transcript variant X3"; transcript_biotype "mRNA"; exon_number "6";
NW_027332233.1	Gnomon	exon	7643306	7643511	.	-	.	gene_id "LOC140753500"; transcript_id "XM_073088138.1"; db_xref "GeneID:140753500"; db_xref "GenBank:XM_073088138.1"; experiment "COORDINATES: polyA evidence [ECO:0006239]"; gene "LOC140753500"; model_evidence "Supporting evidence includes similarity to: 1 Protein"; product "serine/threonine-protein kinase tousled-like 2, transcript variant X3"; transcript_biotype "mRNA"; exon_number "7";
NW_027332233.1	Gnomon	exon	7642574	7642832	.	-	.	gene_id "LOC140753500"; transcript_id "XM_073088138.1"; db_xref "GeneID:140753500"; db_xref "GenBank:XM_073088138.1"; experiment "COORDINATES: polyA evidence [ECO:0006239]"; gene "LOC140753500"; model_evidence "Supporting evidence includes similarity to: 1 Protein"; product "serine/threonine-protein kinase tousled-like 2, transcript variant X3"; transcript_biotype "mRNA"; exon_number "8";
NW_027332233.1	Gnomon	exon	7641776	7641927	.	-	.	gene_id "LOC140753500"; transcript_id "XM_073088138.1"; db_xref "GeneID:140753500"; db_xref "GenBank:XM_073088138.1"; experiment "COORDINATES: polyA evidence [ECO:0006239]"; gene "LOC140753500"; model_evidence "Supporting evidence includes similarity to: 1 Protein"; product "serine/threonine-protein kinase tousled-like 2, transcript variant X3"; transcript_biotype "mRNA"; exon_number "9";
NW_027332233.1	Gnomon	exon	7641257	7641400	.	-	.	gene_id "LOC140753500"; transcript_id "XM_073088138.1"; db_xref "GeneID:140753500"; db_xref "GenBank:XM_073088138.1"; experiment "COORDINATES: polyA evidence [ECO:0006239]"; gene "LOC140753500"; model_evidence "Supporting evidence includes similarity to: 1 Protein"; product "serine/threonine-protein kinase tousled-like 2, transcript variant X3"; transcript_biotype "mRNA"; exon_number "10";
NW_027332233.1	Gnomon	exon	7640692	7640839	.	-	.	gene_id "LOC140753500"; transcript_id "XM_073088138.1"; db_xref "GeneID:140753500"; db_xref "GenBank:XM_073088138.1"; experiment "COORDINATES: polyA evidence [ECO:0006239]"; gene "LOC140753500"; model_evidence "Supporting evidence includes similarity to: 1 Protein"; product "serine/threonine-protein kinase tousled-like 2, transcript variant X3"; transcript_biotype "mRNA"; exon_number "11";
NW_027332233.1	Gnomon	exon	7639896	7640146	.	-	.	gene_id "LOC140753500"; transcript_id "XM_073088138.1"; db_xref "GeneID:140753500"; db_xref "GenBank:XM_073088138.1"; experiment "COORDINATES: polyA evidence [ECO:0006239]"; gene "LOC140753500"; model_evidence "Supporting evidence includes similarity to: 1 Protein"; product "serine/threonine-protein kinase tousled-like 2, transcript variant X3"; transcript_biotype "mRNA"; exon_number "12";
NW_027332233.1	Gnomon	exon	7637358	7637577	.	-	.	gene_id "LOC140753500"; transcript_id "XM_073088138.1"; db_xref "GeneID:140753500"; db_xref "GenBank:XM_073088138.1"; experiment "COORDINATES: polyA evidence [ECO:0006239]"; gene "LOC140753500"; model_evidence "Supporting evidence includes similarity to: 1 Protein"; product "serine/threonine-protein kinase tousled-like 2, transcript variant X3"; transcript_biotype "mRNA"; exon_number "13";
NW_027332233.1	Gnomon	exon	7635327	7635863	.	-	.	gene_id "LOC140753500"; transcript_id "XM_073088138.1"; db_xref "GeneID:140753500"; db_xref "GenBank:XM_073088138.1"; experiment "COORDINATES: polyA evidence [ECO:0006239]"; gene "LOC140753500"; model_evidence "Supporting evidence includes similarity to: 1 Protein"; product "serine/threonine-protein kinase tousled-like 2, transcript variant X3"; transcript_biotype "mRNA"; exon_number "14";
NW_027332233.1	Gnomon	CDS	7653036	7653227	.	-	0	gene_id "LOC140753500"; transcript_id "XM_073088138.1"; db_xref "GeneID:140753500"; db_xref "GenBank:XP_072944239.1"; gbkey "CDS"; gene "LOC140753500"; product "serine/threonine-protein kinase tousled-like 2 isoform X3"; protein_id "XP_072944239.1"; exon_number "1";
NW_027332233.1	Gnomon	CDS	7646007	7646097	.	-	0	gene_id "LOC140753500"; transcript_id "XM_073088138.1"; db_xref "GeneID:140753500"; db_xref "GenBank:XP_072944239.1"; gbkey "CDS"; gene "LOC140753500"; product "serine/threonine-protein kinase tousled-like 2 isoform X3"; protein_id "XP_072944239.1"; exon_number "2";
NW_027332233.1	Gnomon	CDS	7645314	7645466	.	-	2	gene_id "LOC140753500"; transcript_id "XM_073088138.1"; db_xref "GeneID:140753500"; db_xref "GenBank:XP_072944239.1"; gbkey "CDS"; gene "LOC140753500"; product "serine/threonine-protein kinase tousled-like 2 isoform X3"; protein_id "XP_072944239.1"; exon_number "3";
NW_027332233.1	Gnomon	CDS	7644747	7644907	.	-	2	gene_id "LOC140753500"; transcript_id "XM_073088138.1"; db_xref "GeneID:140753500"; db_xref "GenBank:XP_072944239.1"; gbkey "CDS"; gene "LOC140753500"; product "serine/threonine-protein kinase tousled-like 2 isoform X3"; protein_id "XP_072944239.1"; exon_number "4";
NW_027332233.1	Gnomon	CDS	7643850	7643939	.	-	0	gene_id "LOC140753500"; transcript_id "XM_073088138.1"; db_xref "GeneID:140753500"; db_xref "GenBank:XP_072944239.1"; gbkey "CDS"; gene "LOC140753500"; product "serine/threonine-protein kinase tousled-like 2 isoform X3"; protein_id "XP_072944239.1"; exon_number "5";
NW_027332233.1	Gnomon	CDS	7643620	7643760	.	-	0	gene_id "LOC140753500"; transcript_id "XM_073088138.1"; db_xref "GeneID:140753500"; db_xref "GenBank:XP_072944239.1"; gbkey "CDS"; gene "LOC140753500"; product "serine/threonine-protein kinase tousled-like 2 isoform X3"; protein_id "XP_072944239.1"; exon_number "6";
NW_027332233.1	Gnomon	CDS	7643306	7643511	.	-	0	gene_id "LOC140753500"; transcript_id "XM_073088138.1"; db_xref "GeneID:140753500"; db_xref "GenBank:XP_072944239.1"; gbkey "CDS"; gene "LOC140753500"; product "serine/threonine-protein kinase tousled-like 2 isoform X3"; protein_id "XP_072944239.1"; exon_number "7";
NW_027332233.1	Gnomon	CDS	7642574	7642832	.	-	1	gene_id "LOC140753500"; transcript_id "XM_073088138.1"; db_xref "GeneID:140753500"; db_xref "GenBank:XP_072944239.1"; gbkey "CDS"; gene "LOC140753500"; product "serine/threonine-protein kinase tousled-like 2 isoform X3"; protein_id "XP_072944239.1"; exon_number "8";
NW_027332233.1	Gnomon	CDS	7641776	7641927	.	-	0	gene_id "LOC140753500"; transcript_id "XM_073088138.1"; db_xref "GeneID:140753500"; db_xref "GenBank:XP_072944239.1"; gbkey "CDS"; gene "LOC140753500"; product "serine/threonine-protein kinase tousled-like 2 isoform X3"; protein_id "XP_072944239.1"; exon_number "9";
NW_027332233.1	Gnomon	CDS	7641257	7641400	.	-	1	gene_id "LOC140753500"; transcript_id "XM_073088138.1"; db_xref "GeneID:140753500"; db_xref "GenBank:XP_072944239.1"; gbkey "CDS"; gene "LOC140753500"; product "serine/threonine-protein kinase tousled-like 2 isoform X3"; protein_id "XP_072944239.1"; exon_number "10";
NW_027332233.1	Gnomon	CDS	7640692	7640839	.	-	1	gene_id "LOC140753500"; transcript_id "XM_073088138.1"; db_xref "GeneID:140753500"; db_xref "GenBank:XP_072944239.1"; gbkey "CDS"; gene "LOC140753500"; product "serine/threonine-protein kinase tousled-like 2 isoform X3"; protein_id "XP_072944239.1"; exon_number "11";
NW_027332233.1	Gnomon	CDS	7639896	7640146	.	-	0	gene_id "LOC140753500"; transcript_id "XM_073088138.1"; db_xref "GeneID:140753500"; db_xref "GenBank:XP_072944239.1"; gbkey "CDS"; gene "LOC140753500"; product "serine/threonine-protein kinase tousled-like 2 isoform X3"; protein_id "XP_072944239.1"; exon_number "12";
NW_027332233.1	Gnomon	CDS	7637358	7637577	.	-	1	gene_id "LOC140753500"; transcript_id "XM_073088138.1"; db_xref "GeneID:140753500"; db_xref "GenBank:XP_072944239.1"; gbkey "CDS"; gene "LOC140753500"; product "serine/threonine-protein kinase tousled-like 2 isoform X3"; protein_id "XP_072944239.1"; exon_number "13";
NW_027332233.1	Gnomon	CDS	7635675	7635863	.	-	0	gene_id "LOC140753500"; transcript_id "XM_073088138.1"; db_xref "GeneID:140753500"; db_xref "GenBank:XP_072944239.1"; gbkey "CDS"; gene "LOC140753500"; product "serine/threonine-protein kinase tousled-like 2 isoform X3"; protein_id "XP_072944239.1"; exon_number "14";
NW_027332233.1	Gnomon	start_codon	7653225	7653227	.	-	0	gene_id "LOC140753500"; transcript_id "XM_073088138.1"; db_xref "GeneID:140753500"; db_xref "GenBank:XP_072944239.1"; gbkey "CDS"; gene "LOC140753500"; product "serine/threonine-protein kinase tousled-like 2 isoform X3"; protein_id "XP_072944239.1"; exon_number "1";
NW_027332233.1	Gnomon	stop_codon	7635672	7635674	.	-	0	gene_id "LOC140753500"; transcript_id "XM_073088138.1"; db_xref "GeneID:140753500"; db_xref "GenBank:XP_072944239.1"; gbkey "CDS"; gene "LOC140753500"; product "serine/threonine-protein kinase tousled-like 2 isoform X3"; protein_id "XP_072944239.1"; exon_number "14";
NW_027332233.1	Gnomon	transcript	7635327	7646937	.	-	.	gene_id "LOC140753500"; transcript_id "XM_073088139.1"; db_xref "GeneID:140753500"; db_xref "GenBank:XM_073088139.1"; experiment "COORDINATES: polyA evidence [ECO:0006239]"; gbkey "mRNA"; gene "LOC140753500"; model_evidence "Supporting evidence includes similarity to: 1 Protein"; product "serine/threonine-protein kinase tousled-like 2, transcript variant X4"; transcript_biotype "mRNA";
NW_027332233.1	Gnomon	exon	7646737	7646937	.	-	.	gene_id "LOC140753500"; transcript_id "XM_073088139.1"; db_xref "GeneID:140753500"; db_xref "GenBank:XM_073088139.1"; experiment "COORDINATES: polyA evidence [ECO:0006239]"; gene "LOC140753500"; model_evidence "Supporting evidence includes similarity to: 1 Protein"; product "serine/threonine-protein kinase tousled-like 2, transcript variant X4"; transcript_biotype "mRNA"; exon_number "1";
NW_027332233.1	Gnomon	exon	7646007	7646097	.	-	.	gene_id "LOC140753500"; transcript_id "XM_073088139.1"; db_xref "GeneID:140753500"; db_xref "GenBank:XM_073088139.1"; experiment "COORDINATES: polyA evidence [ECO:0006239]"; gene "LOC140753500"; model_evidence "Supporting evidence includes similarity to: 1 Protein"; product "serine/threonine-protein kinase tousled-like 2, transcript variant X4"; transcript_biotype "mRNA"; exon_number "2";
NW_027332233.1	Gnomon	exon	7645314	7645466	.	-	.	gene_id "LOC140753500"; transcript_id "XM_073088139.1"; db_xref "GeneID:140753500"; db_xref "GenBank:XM_073088139.1"; experiment "COORDINATES: polyA evidence [ECO:0006239]"; gene "LOC140753500"; model_evidence "Supporting evidence includes similarity to: 1 Protein"; product "serine/threonine-protein kinase tousled-like 2, transcript variant X4"; transcript_biotype "mRNA"; exon_number "3";
NW_027332233.1	Gnomon	exon	7644747	7644907	.	-	.	gene_id "LOC140753500"; transcript_id "XM_073088139.1"; db_xref "GeneID:140753500"; db_xref "GenBank:XM_073088139.1"; experiment "COORDINATES: polyA evidence [ECO:0006239]"; gene "LOC140753500"; model_evidence "Supporting evidence includes similarity to: 1 Protein"; product "serine/threonine-protein kinase tousled-like 2, transcript variant X4"; transcript_biotype "mRNA"; exon_number "4";
NW_027332233.1	Gnomon	exon	7643850	7643939	.	-	.	gene_id "LOC140753500"; transcript_id "XM_073088139.1"; db_xref "GeneID:140753500"; db_xref "GenBank:XM_073088139.1"; experiment "COORDINATES: polyA evidence [ECO:0006239]"; gene "LOC140753500"; model_evidence "Supporting evidence includes similarity to: 1 Protein"; product "serine/threonine-protein kinase tousled-like 2, transcript variant X4"; transcript_biotype "mRNA"; exon_number "5";
NW_027332233.1	Gnomon	exon	7643620	7643760	.	-	.	gene_id "LOC140753500"; transcript_id "XM_073088139.1"; db_xref "GeneID:140753500"; db_xref "GenBank:XM_073088139.1"; experiment "COORDINATES: polyA evidence [ECO:0006239]"; gene "LOC140753500"; model_evidence "Supporting evidence includes similarity to: 1 Protein"; product "serine/threonine-protein kinase tousled-like 2, transcript variant X4"; transcript_biotype "mRNA"; exon_number "6";
NW_027332233.1	Gnomon	exon	7643306	7643511	.	-	.	gene_id "LOC140753500"; transcript_id "XM_073088139.1"; db_xref "GeneID:140753500"; db_xref "GenBank:XM_073088139.1"; experiment "COORDINATES: polyA evidence [ECO:0006239]"; gene "LOC140753500"; model_evidence "Supporting evidence includes similarity to: 1 Protein"; product "serine/threonine-protein kinase tousled-like 2, transcript variant X4"; transcript_biotype "mRNA"; exon_number "7";
NW_027332233.1	Gnomon	exon	7642574	7642832	.	-	.	gene_id "LOC140753500"; transcript_id "XM_073088139.1"; db_xref "GeneID:140753500"; db_xref "GenBank:XM_073088139.1"; experiment "COORDINATES: polyA evidence [ECO:0006239]"; gene "LOC140753500"; model_evidence "Supporting evidence includes similarity to: 1 Protein"; product "serine/threonine-protein kinase tousled-like 2, transcript variant X4"; transcript_biotype "mRNA"; exon_number "8";
NW_027332233.1	Gnomon	exon	7641776	7641927	.	-	.	gene_id "LOC140753500"; transcript_id "XM_073088139.1"; db_xref "GeneID:140753500"; db_xref "GenBank:XM_073088139.1"; experiment "COORDINATES: polyA evidence [ECO:0006239]"; gene "LOC140753500"; model_evidence "Supporting evidence includes similarity to: 1 Protein"; product "serine/threonine-protein kinase tousled-like 2, transcript variant X4"; transcript_biotype "mRNA"; exon_number "9";
NW_027332233.1	Gnomon	exon	7641257	7641400	.	-	.	gene_id "LOC140753500"; transcript_id "XM_073088139.1"; db_xref "GeneID:140753500"; db_xref "GenBank:XM_073088139.1"; experiment "COORDINATES: polyA evidence [ECO:0006239]"; gene "LOC140753500"; model_evidence "Supporting evidence includes similarity to: 1 Protein"; product "serine/threonine-protein kinase tousled-like 2, transcript variant X4"; transcript_biotype "mRNA"; exon_number "10";
NW_027332233.1	Gnomon	exon	7640692	7640839	.	-	.	gene_id "LOC140753500"; transcript_id "XM_073088139.1"; db_xref "GeneID:140753500"; db_xref "GenBank:XM_073088139.1"; experiment "COORDINATES: polyA evidence [ECO:0006239]"; gene "LOC140753500"; model_evidence "Supporting evidence includes similarity to: 1 Protein"; product "serine/threonine-protein kinase tousled-like 2, transcript variant X4"; transcript_biotype "mRNA"; exon_number "11";
NW_027332233.1	Gnomon	exon	7639896	7640146	.	-	.	gene_id "LOC140753500"; transcript_id "XM_073088139.1"; db_xref "GeneID:140753500"; db_xref "GenBank:XM_073088139.1"; experiment "COORDINATES: polyA evidence [ECO:0006239]"; gene "LOC140753500"; model_evidence "Supporting evidence includes similarity to: 1 Protein"; product "serine/threonine-protein kinase tousled-like 2, transcript variant X4"; transcript_biotype "mRNA"; exon_number "12";
NW_027332233.1	Gnomon	exon	7637358	7637577	.	-	.	gene_id "LOC140753500"; transcript_id "XM_073088139.1"; db_xref "GeneID:140753500"; db_xref "GenBank:XM_073088139.1"; experiment "COORDINATES: polyA evidence [ECO:0006239]"; gene "LOC140753500"; model_evidence "Supporting evidence includes similarity to: 1 Protein"; product "serine/threonine-protein kinase tousled-like 2, transcript variant X4"; transcript_biotype "mRNA"; exon_number "13";
NW_027332233.1	Gnomon	exon	7635327	7635863	.	-	.	gene_id "LOC140753500"; transcript_id "XM_073088139.1"; db_xref "GeneID:140753500"; db_xref "GenBank:XM_073088139.1"; experiment "COORDINATES: polyA evidence [ECO:0006239]"; gene "LOC140753500"; model_evidence "Supporting evidence includes similarity to: 1 Protein"; product "serine/threonine-protein kinase tousled-like 2, transcript variant X4"; transcript_biotype "mRNA"; exon_number "14";
NW_027332233.1	Gnomon	CDS	7646737	7646922	.	-	0	gene_id "LOC140753500"; transcript_id "XM_073088139.1"; db_xref "GeneID:140753500"; db_xref "GenBank:XP_072944240.1"; gbkey "CDS"; gene "LOC140753500"; product "serine/threonine-protein kinase tousled-like 2 isoform X4"; protein_id "XP_072944240.1"; exon_number "1";
NW_027332233.1	Gnomon	CDS	7646007	7646097	.	-	0	gene_id "LOC140753500"; transcript_id "XM_073088139.1"; db_xref "GeneID:140753500"; db_xref "GenBank:XP_072944240.1"; gbkey "CDS"; gene "LOC140753500"; product "serine/threonine-protein kinase tousled-like 2 isoform X4"; protein_id "XP_072944240.1"; exon_number "2";
NW_027332233.1	Gnomon	CDS	7645314	7645466	.	-	2	gene_id "LOC140753500"; transcript_id "XM_073088139.1"; db_xref "GeneID:140753500"; db_xref "GenBank:XP_072944240.1"; gbkey "CDS"; gene "LOC140753500"; product "serine/threonine-protein kinase tousled-like 2 isoform X4"; protein_id "XP_072944240.1"; exon_number "3";
NW_027332233.1	Gnomon	CDS	7644747	7644907	.	-	2	gene_id "LOC140753500"; transcript_id "XM_073088139.1"; db_xref "GeneID:140753500"; db_xref "GenBank:XP_072944240.1"; gbkey "CDS"; gene "LOC140753500"; product "serine/threonine-protein kinase tousled-like 2 isoform X4"; protein_id "XP_072944240.1"; exon_number "4";
NW_027332233.1	Gnomon	CDS	7643850	7643939	.	-	0	gene_id "LOC140753500"; transcript_id "XM_073088139.1"; db_xref "GeneID:140753500"; db_xref "GenBank:XP_072944240.1"; gbkey "CDS"; gene "LOC140753500"; product "serine/threonine-protein kinase tousled-like 2 isoform X4"; protein_id "XP_072944240.1"; exon_number "5";
NW_027332233.1	Gnomon	CDS	7643620	7643760	.	-	0	gene_id "LOC140753500"; transcript_id "XM_073088139.1"; db_xref "GeneID:140753500"; db_xref "GenBank:XP_072944240.1"; gbkey "CDS"; gene "LOC140753500"; product "serine/threonine-protein kinase tousled-like 2 isoform X4"; protein_id "XP_072944240.1"; exon_number "6";
NW_027332233.1	Gnomon	CDS	7643306	7643511	.	-	0	gene_id "LOC140753500"; transcript_id "XM_073088139.1"; db_xref "GeneID:140753500"; db_xref "GenBank:XP_072944240.1"; gbkey "CDS"; gene "LOC140753500"; product "serine/threonine-protein kinase tousled-like 2 isoform X4"; protein_id "XP_072944240.1"; exon_number "7";
NW_027332233.1	Gnomon	CDS	7642574	7642832	.	-	1	gene_id "LOC140753500"; transcript_id "XM_073088139.1"; db_xref "GeneID:140753500"; db_xref "GenBank:XP_072944240.1"; gbkey "CDS"; gene "LOC140753500"; product "serine/threonine-protein kinase tousled-like 2 isoform X4"; protein_id "XP_072944240.1"; exon_number "8";
NW_027332233.1	Gnomon	CDS	7641776	7641927	.	-	0	gene_id "LOC140753500"; transcript_id "XM_073088139.1"; db_xref "GeneID:140753500"; db_xref "GenBank:XP_072944240.1"; gbkey "CDS"; gene "LOC140753500"; product "serine/threonine-protein kinase tousled-like 2 isoform X4"; protein_id "XP_072944240.1"; exon_number "9";
NW_027332233.1	Gnomon	CDS	7641257	7641400	.	-	1	gene_id "LOC140753500"; transcript_id "XM_073088139.1"; db_xref "GeneID:140753500"; db_xref "GenBank:XP_072944240.1"; gbkey "CDS"; gene "LOC140753500"; product "serine/threonine-protein kinase tousled-like 2 isoform X4"; protein_id "XP_072944240.1"; exon_number "10";
NW_027332233.1	Gnomon	CDS	7640692	7640839	.	-	1	gene_id "LOC140753500"; transcript_id "XM_073088139.1"; db_xref "GeneID:140753500"; db_xref "GenBank:XP_072944240.1"; gbkey "CDS"; gene "LOC140753500"; product "serine/threonine-protein kinase tousled-like 2 isoform X4"; protein_id "XP_072944240.1"; exon_number "11";
NW_027332233.1	Gnomon	CDS	7639896	7640146	.	-	0	gene_id "LOC140753500"; transcript_id "XM_073088139.1"; db_xref "GeneID:140753500"; db_xref "GenBank:XP_072944240.1"; gbkey "CDS"; gene "LOC140753500"; product "serine/threonine-protein kinase tousled-like 2 isoform X4"; protein_id "XP_072944240.1"; exon_number "12";
NW_027332233.1	Gnomon	CDS	7637358	7637577	.	-	1	gene_id "LOC140753500"; transcript_id "XM_073088139.1"; db_xref "GeneID:140753500"; db_xref "GenBank:XP_072944240.1"; gbkey "CDS"; gene "LOC140753500"; product "serine/threonine-protein kinase tousled-like 2 isoform X4"; protein_id "XP_072944240.1"; exon_number "13";
NW_027332233.1	Gnomon	CDS	7635675	7635863	.	-	0	gene_id "LOC140753500"; transcript_id "XM_073088139.1"; db_xref "GeneID:140753500"; db_xref "GenBank:XP_072944240.1"; gbkey "CDS"; gene "LOC140753500"; product "serine/threonine-protein kinase tousled-like 2 isoform X4"; protein_id "XP_072944240.1"; exon_number "14";
NW_027332233.1	Gnomon	start_codon	7646920	7646922	.	-	0	gene_id "LOC140753500"; transcript_id "XM_073088139.1"; db_xref "GeneID:140753500"; db_xref "GenBank:XP_072944240.1"; gbkey "CDS"; gene "LOC140753500"; product "serine/threonine-protein kinase tousled-like 2 isoform X4"; protein_id "XP_072944240.1"; exon_number "1";
NW_027332233.1	Gnomon	stop_codon	7635672	7635674	.	-	0	gene_id "LOC140753500"; transcript_id "XM_073088139.1"; db_xref "GeneID:140753500"; db_xref "GenBank:XP_072944240.1"; gbkey "CDS"; gene "LOC140753500"; product "serine/threonine-protein kinase tousled-like 2 isoform X4"; protein_id "XP_072944240.1"; exon_number "14";
NW_027332233.1	Gnomon	transcript	7635327	7646345	.	-	.	gene_id "LOC140753500"; transcript_id "XM_073088145.1"; db_xref "GeneID:140753500"; db_xref "GenBank:XM_073088145.1"; experiment "COORDINATES: polyA evidence [ECO:0006239]"; gbkey "mRNA"; gene "LOC140753500"; model_evidence "Supporting evidence includes similarity to: 1 Protein"; product "serine/threonine-protein kinase tousled-like 2, transcript variant X9"; transcript_biotype "mRNA";
NW_027332233.1	Gnomon	exon	7646196	7646345	.	-	.	gene_id "LOC140753500"; transcript_id "XM_073088145.1"; db_xref "GeneID:140753500"; db_xref "GenBank:XM_073088145.1"; experiment "COORDINATES: polyA evidence [ECO:0006239]"; gene "LOC140753500"; model_evidence "Supporting evidence includes similarity to: 1 Protein"; product "serine/threonine-protein kinase tousled-like 2, transcript variant X9"; transcript_biotype "mRNA"; exon_number "1";
NW_027332233.1	Gnomon	exon	7646007	7646097	.	-	.	gene_id "LOC140753500"; transcript_id "XM_073088145.1"; db_xref "GeneID:140753500"; db_xref "GenBank:XM_073088145.1"; experiment "COORDINATES: polyA evidence [ECO:0006239]"; gene "LOC140753500"; model_evidence "Supporting evidence includes similarity to: 1 Protein"; product "serine/threonine-protein kinase tousled-like 2, transcript variant X9"; transcript_biotype "mRNA"; exon_number "2";
NW_027332233.1	Gnomon	exon	7645314	7645466	.	-	.	gene_id "LOC140753500"; transcript_id "XM_073088145.1"; db_xref "GeneID:140753500"; db_xref "GenBank:XM_073088145.1"; experiment "COORDINATES: polyA evidence [ECO:0006239]"; gene "LOC140753500"; model_evidence "Supporting evidence includes similarity to: 1 Protein"; product "serine/threonine-protein kinase tousled-like 2, transcript variant X9"; transcript_biotype "mRNA"; exon_number "3";
NW_027332233.1	Gnomon	exon	7644747	7644907	.	-	.	gene_id "LOC140753500"; transcript_id "XM_073088145.1"; db_xref "GeneID:140753500"; db_xref "GenBank:XM_073088145.1"; experiment "COORDINATES: polyA evidence [ECO:0006239]"; gene "LOC140753500"; model_evidence "Supporting evidence includes similarity to: 1 Protein"; product "serine/threonine-protein kinase tousled-like 2, transcript variant X9"; transcript_biotype "mRNA"; exon_number "4";
NW_027332233.1	Gnomon	exon	7643850	7643939	.	-	.	gene_id "LOC140753500"; transcript_id "XM_073088145.1"; db_xref "GeneID:140753500"; db_xref "GenBank:XM_073088145.1"; experiment "COORDINATES: polyA evidence [ECO:0006239]"; gene "LOC140753500"; model_evidence "Supporting evidence includes similarity to: 1 Protein"; product "serine/threonine-protein kinase tousled-like 2, transcript variant X9"; transcript_biotype "mRNA"; exon_number "5";
NW_027332233.1	Gnomon	exon	7643620	7643760	.	-	.	gene_id "LOC140753500"; transcript_id "XM_073088145.1"; db_xref "GeneID:140753500"; db_xref "GenBank:XM_073088145.1"; experiment "COORDINATES: polyA evidence [ECO:0006239]"; gene "LOC140753500"; model_evidence "Supporting evidence includes similarity to: 1 Protein"; product "serine/threonine-protein kinase tousled-like 2, transcript variant X9"; transcript_biotype "mRNA"; exon_number "6";
NW_027332233.1	Gnomon	exon	7643306	7643511	.	-	.	gene_id "LOC140753500"; transcript_id "XM_073088145.1"; db_xref "GeneID:140753500"; db_xref "GenBank:XM_073088145.1"; experiment "COORDINATES: polyA evidence [ECO:0006239]"; gene "LOC140753500"; model_evidence "Supporting evidence includes similarity to: 1 Protein"; product "serine/threonine-protein kinase tousled-like 2, transcript variant X9"; transcript_biotype "mRNA"; exon_number "7";
NW_027332233.1	Gnomon	exon	7642574	7642832	.	-	.	gene_id "LOC140753500"; transcript_id "XM_073088145.1"; db_xref "GeneID:140753500"; db_xref "GenBank:XM_073088145.1"; experiment "COORDINATES: polyA evidence [ECO:0006239]"; gene "LOC140753500"; model_evidence "Supporting evidence includes similarity to: 1 Protein"; product "serine/threonine-protein kinase tousled-like 2, transcript variant X9"; transcript_biotype "mRNA"; exon_number "8";
NW_027332233.1	Gnomon	exon	7641776	7641927	.	-	.	gene_id "LOC140753500"; transcript_id "XM_073088145.1"; db_xref "GeneID:140753500"; db_xref "GenBank:XM_073088145.1"; experiment "COORDINATES: polyA evidence [ECO:0006239]"; gene "LOC140753500"; model_evidence "Supporting evidence includes similarity to: 1 Protein"; product "serine/threonine-protein kinase tousled-like 2, transcript variant X9"; transcript_biotype "mRNA"; exon_number "9";
NW_027332233.1	Gnomon	exon	7641257	7641400	.	-	.	gene_id "LOC140753500"; transcript_id "XM_073088145.1"; db_xref "GeneID:140753500"; db_xref "GenBank:XM_073088145.1"; experiment "COORDINATES: polyA evidence [ECO:0006239]"; gene "LOC140753500"; model_evidence "Supporting evidence includes similarity to: 1 Protein"; product "serine/threonine-protein kinase tousled-like 2, transcript variant X9"; transcript_biotype "mRNA"; exon_number "10";
NW_027332233.1	Gnomon	exon	7640692	7640839	.	-	.	gene_id "LOC140753500"; transcript_id "XM_073088145.1"; db_xref "GeneID:140753500"; db_xref "GenBank:XM_073088145.1"; experiment "COORDINATES: polyA evidence [ECO:0006239]"; gene "LOC140753500"; model_evidence "Supporting evidence includes similarity to: 1 Protein"; product "serine/threonine-protein kinase tousled-like 2, transcript variant X9"; transcript_biotype "mRNA"; exon_number "11";
NW_027332233.1	Gnomon	exon	7639896	7640146	.	-	.	gene_id "LOC140753500"; transcript_id "XM_073088145.1"; db_xref "GeneID:140753500"; db_xref "GenBank:XM_073088145.1"; experiment "COORDINATES: polyA evidence [ECO:0006239]"; gene "LOC140753500"; model_evidence "Supporting evidence includes similarity to: 1 Protein"; product "serine/threonine-protein kinase tousled-like 2, transcript variant X9"; transcript_biotype "mRNA"; exon_number "12";
NW_027332233.1	Gnomon	exon	7637358	7637577	.	-	.	gene_id "LOC140753500"; transcript_id "XM_073088145.1"; db_xref "GeneID:140753500"; db_xref "GenBank:XM_073088145.1"; experiment "COORDINATES: polyA evidence [ECO:0006239]"; gene "LOC140753500"; model_evidence "Supporting evidence includes similarity to: 1 Protein"; product "serine/threonine-protein kinase tousled-like 2, transcript variant X9"; transcript_biotype "mRNA"; exon_number "13";
NW_027332233.1	Gnomon	exon	7635327	7635863	.	-	.	gene_id "LOC140753500"; transcript_id "XM_073088145.1"; db_xref "GeneID:140753500"; db_xref "GenBank:XM_073088145.1"; experiment "COORDINATES: polyA evidence [ECO:0006239]"; gene "LOC140753500"; model_evidence "Supporting evidence includes similarity to: 1 Protein"; product "serine/threonine-protein kinase tousled-like 2, transcript variant X9"; transcript_biotype "mRNA"; exon_number "14";
NW_027332233.1	Gnomon	CDS	7646007	7646097	.	-	0	gene_id "LOC140753500"; transcript_id "XM_073088145.1"; db_xref "GeneID:140753500"; db_xref "GenBank:XP_072944246.1"; gbkey "CDS"; gene "LOC140753500"; product "serine/threonine-protein kinase tousled-like 2 isoform X9"; protein_id "XP_072944246.1"; exon_number "2";
NW_027332233.1	Gnomon	CDS	7645314	7645466	.	-	2	gene_id "LOC140753500"; transcript_id "XM_073088145.1"; db_xref "GeneID:140753500"; db_xref "GenBank:XP_072944246.1"; gbkey "CDS"; gene "LOC140753500"; product "serine/threonine-protein kinase tousled-like 2 isoform X9"; protein_id "XP_072944246.1"; exon_number "3";
NW_027332233.1	Gnomon	CDS	7644747	7644907	.	-	2	gene_id "LOC140753500"; transcript_id "XM_073088145.1"; db_xref "GeneID:140753500"; db_xref "GenBank:XP_072944246.1"; gbkey "CDS"; gene "LOC140753500"; product "serine/threonine-protein kinase tousled-like 2 isoform X9"; protein_id "XP_072944246.1"; exon_number "4";
NW_027332233.1	Gnomon	CDS	7643850	7643939	.	-	0	gene_id "LOC140753500"; transcript_id "XM_073088145.1"; db_xref "GeneID:140753500"; db_xref "GenBank:XP_072944246.1"; gbkey "CDS"; gene "LOC140753500"; product "serine/threonine-protein kinase tousled-like 2 isoform X9"; protein_id "XP_072944246.1"; exon_number "5";
NW_027332233.1	Gnomon	CDS	7643620	7643760	.	-	0	gene_id "LOC140753500"; transcript_id "XM_073088145.1"; db_xref "GeneID:140753500"; db_xref "GenBank:XP_072944246.1"; gbkey "CDS"; gene "LOC140753500"; product "serine/threonine-protein kinase tousled-like 2 isoform X9"; protein_id "XP_072944246.1"; exon_number "6";
NW_027332233.1	Gnomon	CDS	7643306	7643511	.	-	0	gene_id "LOC140753500"; transcript_id "XM_073088145.1"; db_xref "GeneID:140753500"; db_xref "GenBank:XP_072944246.1"; gbkey "CDS"; gene "LOC140753500"; product "serine/threonine-protein kinase tousled-like 2 isoform X9"; protein_id "XP_072944246.1"; exon_number "7";
NW_027332233.1	Gnomon	CDS	7642574	7642832	.	-	1	gene_id "LOC140753500"; transcript_id "XM_073088145.1"; db_xref "GeneID:140753500"; db_xref "GenBank:XP_072944246.1"; gbkey "CDS"; gene "LOC140753500"; product "serine/threonine-protein kinase tousled-like 2 isoform X9"; protein_id "XP_072944246.1"; exon_number "8";
NW_027332233.1	Gnomon	CDS	7641776	7641927	.	-	0	gene_id "LOC140753500"; transcript_id "XM_073088145.1"; db_xref "GeneID:140753500"; db_xref "GenBank:XP_072944246.1"; gbkey "CDS"; gene "LOC140753500"; product "serine/threonine-protein kinase tousled-like 2 isoform X9"; protein_id "XP_072944246.1"; exon_number "9";
NW_027332233.1	Gnomon	CDS	7641257	7641400	.	-	1	gene_id "LOC140753500"; transcript_id "XM_073088145.1"; db_xref "GeneID:140753500"; db_xref "GenBank:XP_072944246.1"; gbkey "CDS"; gene "LOC140753500"; product "serine/threonine-protein kinase tousled-like 2 isoform X9"; protein_id "XP_072944246.1"; exon_number "10";
NW_027332233.1	Gnomon	CDS	7640692	7640839	.	-	1	gene_id "LOC140753500"; transcript_id "XM_073088145.1"; db_xref "GeneID:140753500"; db_xref "GenBank:XP_072944246.1"; gbkey "CDS"; gene "LOC140753500"; product "serine/threonine-protein kinase tousled-like 2 isoform X9"; protein_id "XP_072944246.1"; exon_number "11";
NW_027332233.1	Gnomon	CDS	7639896	7640146	.	-	0	gene_id "LOC140753500"; transcript_id "XM_073088145.1"; db_xref "GeneID:140753500"; db_xref "GenBank:XP_072944246.1"; gbkey "CDS"; gene "LOC140753500"; product "serine/threonine-protein kinase tousled-like 2 isoform X9"; protein_id "XP_072944246.1"; exon_number "12";
NW_027332233.1	Gnomon	CDS	7637358	7637577	.	-	1	gene_id "LOC140753500"; transcript_id "XM_073088145.1"; db_xref "GeneID:140753500"; db_xref "GenBank:XP_072944246.1"; gbkey "CDS"; gene "LOC140753500"; product "serine/threonine-protein kinase tousled-like 2 isoform X9"; protein_id "XP_072944246.1"; exon_number "13";
NW_027332233.1	Gnomon	CDS	7635675	7635863	.	-	0	gene_id "LOC140753500"; transcript_id "XM_073088145.1"; db_xref "GeneID:140753500"; db_xref "GenBank:XP_072944246.1"; gbkey "CDS"; gene "LOC140753500"; product "serine/threonine-protein kinase tousled-like 2 isoform X9"; protein_id "XP_072944246.1"; exon_number "14";
NW_027332233.1	Gnomon	start_codon	7646095	7646097	.	-	0	gene_id "LOC140753500"; transcript_id "XM_073088145.1"; db_xref "GeneID:140753500"; db_xref "GenBank:XP_072944246.1"; gbkey "CDS"; gene "LOC140753500"; product "serine/threonine-protein kinase tousled-like 2 isoform X9"; protein_id "XP_072944246.1"; exon_number "2";
NW_027332233.1	Gnomon	stop_codon	7635672	7635674	.	-	0	gene_id "LOC140753500"; transcript_id "XM_073088145.1"; db_xref "GeneID:140753500"; db_xref "GenBank:XP_072944246.1"; gbkey "CDS"; gene "LOC140753500"; product "serine/threonine-protein kinase tousled-like 2 isoform X9"; protein_id "XP_072944246.1"; exon_number "14";
NW_027332233.1	Gnomon	transcript	7635327	7646311	.	-	.	gene_id "LOC140753500"; transcript_id "XM_073088146.1"; db_xref "GeneID:140753500"; db_xref "GenBank:XM_073088146.1"; experiment "COORDINATES: polyA evidence [ECO:0006239]"; gbkey "mRNA"; gene "LOC140753500"; model_evidence "Supporting evidence includes similarity to: 1 Protein"; product "serine/threonine-protein kinase tousled-like 2, transcript variant X10"; transcript_biotype "mRNA";
NW_027332233.1	Gnomon	exon	7646196	7646311	.	-	.	gene_id "LOC140753500"; transcript_id "XM_073088146.1"; db_xref "GeneID:140753500"; db_xref "GenBank:XM_073088146.1"; experiment "COORDINATES: polyA evidence [ECO:0006239]"; gene "LOC140753500"; model_evidence "Supporting evidence includes similarity to: 1 Protein"; product "serine/threonine-protein kinase tousled-like 2, transcript variant X10"; transcript_biotype "mRNA"; exon_number "1";
NW_027332233.1	Gnomon	exon	7646007	7646116	.	-	.	gene_id "LOC140753500"; transcript_id "XM_073088146.1"; db_xref "GeneID:140753500"; db_xref "GenBank:XM_073088146.1"; experiment "COORDINATES: polyA evidence [ECO:0006239]"; gene "LOC140753500"; model_evidence "Supporting evidence includes similarity to: 1 Protein"; product "serine/threonine-protein kinase tousled-like 2, transcript variant X10"; transcript_biotype "mRNA"; exon_number "2";
NW_027332233.1	Gnomon	exon	7645314	7645466	.	-	.	gene_id "LOC140753500"; transcript_id "XM_073088146.1"; db_xref "GeneID:140753500"; db_xref "GenBank:XM_073088146.1"; experiment "COORDINATES: polyA evidence [ECO:0006239]"; gene "LOC140753500"; model_evidence "Supporting evidence includes similarity to: 1 Protein"; product "serine/threonine-protein kinase tousled-like 2, transcript variant X10"; transcript_biotype "mRNA"; exon_number "3";
NW_027332233.1	Gnomon	exon	7644747	7644907	.	-	.	gene_id "LOC140753500"; transcript_id "XM_073088146.1"; db_xref "GeneID:140753500"; db_xref "GenBank:XM_073088146.1"; experiment "COORDINATES: polyA evidence [ECO:0006239]"; gene "LOC140753500"; model_evidence "Supporting evidence includes similarity to: 1 Protein"; product "serine/threonine-protein kinase tousled-like 2, transcript variant X10"; transcript_biotype "mRNA"; exon_number "4";
NW_027332233.1	Gnomon	exon	7643850	7643939	.	-	.	gene_id "LOC140753500"; transcript_id "XM_073088146.1"; db_xref "GeneID:140753500"; db_xref "GenBank:XM_073088146.1"; experiment "COORDINATES: polyA evidence [ECO:0006239]"; gene "LOC140753500"; model_evidence "Supporting evidence includes similarity to: 1 Protein"; product "serine/threonine-protein kinase tousled-like 2, transcript variant X10"; transcript_biotype "mRNA"; exon_number "5";
NW_027332233.1	Gnomon	exon	7643620	7643760	.	-	.	gene_id "LOC140753500"; transcript_id "XM_073088146.1"; db_xref "GeneID:140753500"; db_xref "GenBank:XM_073088146.1"; experiment "COORDINATES: polyA evidence [ECO:0006239]"; gene "LOC140753500"; model_evidence "Supporting evidence includes similarity to: 1 Protein"; product "serine/threonine-protein kinase tousled-like 2, transcript variant X10"; transcript_biotype "mRNA"; exon_number "6";
NW_027332233.1	Gnomon	exon	7643306	7643511	.	-	.	gene_id "LOC140753500"; transcript_id "XM_073088146.1"; db_xref "GeneID:140753500"; db_xref "GenBank:XM_073088146.1"; experiment "COORDINATES: polyA evidence [ECO:0006239]"; gene "LOC140753500"; model_evidence "Supporting evidence includes similarity to: 1 Protein"; product "serine/threonine-protein kinase tousled-like 2, transcript variant X10"; transcript_biotype "mRNA"; exon_number "7";
NW_027332233.1	Gnomon	exon	7642574	7642832	.	-	.	gene_id "LOC140753500"; transcript_id "XM_073088146.1"; db_xref "GeneID:140753500"; db_xref "GenBank:XM_073088146.1"; experiment "COORDINATES: polyA evidence [ECO:0006239]"; gene "LOC140753500"; model_evidence "Supporting evidence includes similarity to: 1 Protein"; product "serine/threonine-protein kinase tousled-like 2, transcript variant X10"; transcript_biotype "mRNA"; exon_number "8";
NW_027332233.1	Gnomon	exon	7641776	7641927	.	-	.	gene_id "LOC140753500"; transcript_id "XM_073088146.1"; db_xref "GeneID:140753500"; db_xref "GenBank:XM_073088146.1"; experiment "COORDINATES: polyA evidence [ECO:0006239]"; gene "LOC140753500"; model_evidence "Supporting evidence includes similarity to: 1 Protein"; product "serine/threonine-protein kinase tousled-like 2, transcript variant X10"; transcript_biotype "mRNA"; exon_number "9";
NW_027332233.1	Gnomon	exon	7641257	7641400	.	-	.	gene_id "LOC140753500"; transcript_id "XM_073088146.1"; db_xref "GeneID:140753500"; db_xref "GenBank:XM_073088146.1"; experiment "COORDINATES: polyA evidence [ECO:0006239]"; gene "LOC140753500"; model_evidence "Supporting evidence includes similarity to: 1 Protein"; product "serine/threonine-protein kinase tousled-like 2, transcript variant X10"; transcript_biotype "mRNA"; exon_number "10";
NW_027332233.1	Gnomon	exon	7640692	7640839	.	-	.	gene_id "LOC140753500"; transcript_id "XM_073088146.1"; db_xref "GeneID:140753500"; db_xref "GenBank:XM_073088146.1"; experiment "COORDINATES: polyA evidence [ECO:0006239]"; gene "LOC140753500"; model_evidence "Supporting evidence includes similarity to: 1 Protein"; product "serine/threonine-protein kinase tousled-like 2, transcript variant X10"; transcript_biotype "mRNA"; exon_number "11";
NW_027332233.1	Gnomon	exon	7639896	7640146	.	-	.	gene_id "LOC140753500"; transcript_id "XM_073088146.1"; db_xref "GeneID:140753500"; db_xref "GenBank:XM_073088146.1"; experiment "COORDINATES: polyA evidence [ECO:0006239]"; gene "LOC140753500"; model_evidence "Supporting evidence includes similarity to: 1 Protein"; product "serine/threonine-protein kinase tousled-like 2, transcript variant X10"; transcript_biotype "mRNA"; exon_number "12";
NW_027332233.1	Gnomon	exon	7637358	7637577	.	-	.	gene_id "LOC140753500"; transcript_id "XM_073088146.1"; db_xref "GeneID:140753500"; db_xref "GenBank:XM_073088146.1"; experiment "COORDINATES: polyA evidence [ECO:0006239]"; gene "LOC140753500"; model_evidence "Supporting evidence includes similarity to: 1 Protein"; product "serine/threonine-protein kinase tousled-like 2, transcript variant X10"; transcript_biotype "mRNA"; exon_number "13";
NW_027332233.1	Gnomon	exon	7635327	7635863	.	-	.	gene_id "LOC140753500"; transcript_id "XM_073088146.1"; db_xref "GeneID:140753500"; db_xref "GenBank:XM_073088146.1"; experiment "COORDINATES: polyA evidence [ECO:0006239]"; gene "LOC140753500"; model_evidence "Supporting evidence includes similarity to: 1 Protein"; product "serine/threonine-protein kinase tousled-like 2, transcript variant X10"; transcript_biotype "mRNA"; exon_number "14";
NW_027332233.1	Gnomon	CDS	7646007	7646097	.	-	0	gene_id "LOC140753500"; transcript_id "XM_073088146.1"; db_xref "GeneID:140753500"; db_xref "GenBank:XP_072944247.1"; gbkey "CDS"; gene "LOC140753500"; product "serine/threonine-protein kinase tousled-like 2 isoform X9"; protein_id "XP_072944247.1"; exon_number "2";
NW_027332233.1	Gnomon	CDS	7645314	7645466	.	-	2	gene_id "LOC140753500"; transcript_id "XM_073088146.1"; db_xref "GeneID:140753500"; db_xref "GenBank:XP_072944247.1"; gbkey "CDS"; gene "LOC140753500"; product "serine/threonine-protein kinase tousled-like 2 isoform X9"; protein_id "XP_072944247.1"; exon_number "3";
NW_027332233.1	Gnomon	CDS	7644747	7644907	.	-	2	gene_id "LOC140753500"; transcript_id "XM_073088146.1"; db_xref "GeneID:140753500"; db_xref "GenBank:XP_072944247.1"; gbkey "CDS"; gene "LOC140753500"; product "serine/threonine-protein kinase tousled-like 2 isoform X9"; protein_id "XP_072944247.1"; exon_number "4";
NW_027332233.1	Gnomon	CDS	7643850	7643939	.	-	0	gene_id "LOC140753500"; transcript_id "XM_073088146.1"; db_xref "GeneID:140753500"; db_xref "GenBank:XP_072944247.1"; gbkey "CDS"; gene "LOC140753500"; product "serine/threonine-protein kinase tousled-like 2 isoform X9"; protein_id "XP_072944247.1"; exon_number "5";
NW_027332233.1	Gnomon	CDS	7643620	7643760	.	-	0	gene_id "LOC140753500"; transcript_id "XM_073088146.1"; db_xref "GeneID:140753500"; db_xref "GenBank:XP_072944247.1"; gbkey "CDS"; gene "LOC140753500"; product "serine/threonine-protein kinase tousled-like 2 isoform X9"; protein_id "XP_072944247.1"; exon_number "6";
NW_027332233.1	Gnomon	CDS	7643306	7643511	.	-	0	gene_id "LOC140753500"; transcript_id "XM_073088146.1"; db_xref "GeneID:140753500"; db_xref "GenBank:XP_072944247.1"; gbkey "CDS"; gene "LOC140753500"; product "serine/threonine-protein kinase tousled-like 2 isoform X9"; protein_id "XP_072944247.1"; exon_number "7";
NW_027332233.1	Gnomon	CDS	7642574	7642832	.	-	1	gene_id "LOC140753500"; transcript_id "XM_073088146.1"; db_xref "GeneID:140753500"; db_xref "GenBank:XP_072944247.1"; gbkey "CDS"; gene "LOC140753500"; product "serine/threonine-protein kinase tousled-like 2 isoform X9"; protein_id "XP_072944247.1"; exon_number "8";
NW_027332233.1	Gnomon	CDS	7641776	7641927	.	-	0	gene_id "LOC140753500"; transcript_id "XM_073088146.1"; db_xref "GeneID:140753500"; db_xref "GenBank:XP_072944247.1"; gbkey "CDS"; gene "LOC140753500"; product "serine/threonine-protein kinase tousled-like 2 isoform X9"; protein_id "XP_072944247.1"; exon_number "9";
NW_027332233.1	Gnomon	CDS	7641257	7641400	.	-	1	gene_id "LOC140753500"; transcript_id "XM_073088146.1"; db_xref "GeneID:140753500"; db_xref "GenBank:XP_072944247.1"; gbkey "CDS"; gene "LOC140753500"; product "serine/threonine-protein kinase tousled-like 2 isoform X9"; protein_id "XP_072944247.1"; exon_number "10";
NW_027332233.1	Gnomon	CDS	7640692	7640839	.	-	1	gene_id "LOC140753500"; transcript_id "XM_073088146.1"; db_xref "GeneID:140753500"; db_xref "GenBank:XP_072944247.1"; gbkey "CDS"; gene "LOC140753500"; product "serine/threonine-protein kinase tousled-like 2 isoform X9"; protein_id "XP_072944247.1"; exon_number "11";
NW_027332233.1	Gnomon	CDS	7639896	7640146	.	-	0	gene_id "LOC140753500"; transcript_id "XM_073088146.1"; db_xref "GeneID:140753500"; db_xref "GenBank:XP_072944247.1"; gbkey "CDS"; gene "LOC140753500"; product "serine/threonine-protein kinase tousled-like 2 isoform X9"; protein_id "XP_072944247.1"; exon_number "12";
NW_027332233.1	Gnomon	CDS	7637358	7637577	.	-	1	gene_id "LOC140753500"; transcript_id "XM_073088146.1"; db_xref "GeneID:140753500"; db_xref "GenBank:XP_072944247.1"; gbkey "CDS"; gene "LOC140753500"; product "serine/threonine-protein kinase tousled-like 2 isoform X9"; protein_id "XP_072944247.1"; exon_number "13";
NW_027332233.1	Gnomon	CDS	7635675	7635863	.	-	0	gene_id "LOC140753500"; transcript_id "XM_073088146.1"; db_xref "GeneID:140753500"; db_xref "GenBank:XP_072944247.1"; gbkey "CDS"; gene "LOC140753500"; product "serine/threonine-protein kinase tousled-like 2 isoform X9"; protein_id "XP_072944247.1"; exon_number "14";
NW_027332233.1	Gnomon	start_codon	7646095	7646097	.	-	0	gene_id "LOC140753500"; transcript_id "XM_073088146.1"; db_xref "GeneID:140753500"; db_xref "GenBank:XP_072944247.1"; gbkey "CDS"; gene "LOC140753500"; product "serine/threonine-protein kinase tousled-like 2 isoform X9"; protein_id "XP_072944247.1"; exon_number "2";
NW_027332233.1	Gnomon	stop_codon	7635672	7635674	.	-	0	gene_id "LOC140753500"; transcript_id "XM_073088146.1"; db_xref "GeneID:140753500"; db_xref "GenBank:XP_072944247.1"; gbkey "CDS"; gene "LOC140753500"; product "serine/threonine-protein kinase tousled-like 2 isoform X9"; protein_id "XP_072944247.1"; exon_number "14";
NW_027332233.1	Gnomon	transcript	7635327	7645988	.	-	.	gene_id "LOC140753500"; transcript_id "XM_073088147.1"; db_xref "GeneID:140753500"; db_xref "GenBank:XM_073088147.1"; experiment "COORDINATES: polyA evidence [ECO:0006239]"; gbkey "mRNA"; gene "LOC140753500"; model_evidence "Supporting evidence includes similarity to: 1 Protein"; product "serine/threonine-protein kinase tousled-like 2, transcript variant X11"; transcript_biotype "mRNA";
NW_027332233.1	Gnomon	exon	7645697	7645988	.	-	.	gene_id "LOC140753500"; transcript_id "XM_073088147.1"; db_xref "GeneID:140753500"; db_xref "GenBank:XM_073088147.1"; experiment "COORDINATES: polyA evidence [ECO:0006239]"; gene "LOC140753500"; model_evidence "Supporting evidence includes similarity to: 1 Protein"; product "serine/threonine-protein kinase tousled-like 2, transcript variant X11"; transcript_biotype "mRNA"; exon_number "1";
NW_027332233.1	Gnomon	exon	7645314	7645466	.	-	.	gene_id "LOC140753500"; transcript_id "XM_073088147.1"; db_xref "GeneID:140753500"; db_xref "GenBank:XM_073088147.1"; experiment "COORDINATES: polyA evidence [ECO:0006239]"; gene "LOC140753500"; model_evidence "Supporting evidence includes similarity to: 1 Protein"; product "serine/threonine-protein kinase tousled-like 2, transcript variant X11"; transcript_biotype "mRNA"; exon_number "2";
NW_027332233.1	Gnomon	exon	7644747	7644907	.	-	.	gene_id "LOC140753500"; transcript_id "XM_073088147.1"; db_xref "GeneID:140753500"; db_xref "GenBank:XM_073088147.1"; experiment "COORDINATES: polyA evidence [ECO:0006239]"; gene "LOC140753500"; model_evidence "Supporting evidence includes similarity to: 1 Protein"; product "serine/threonine-protein kinase tousled-like 2, transcript variant X11"; transcript_biotype "mRNA"; exon_number "3";
NW_027332233.1	Gnomon	exon	7643850	7643939	.	-	.	gene_id "LOC140753500"; transcript_id "XM_073088147.1"; db_xref "GeneID:140753500"; db_xref "GenBank:XM_073088147.1"; experiment "COORDINATES: polyA evidence [ECO:0006239]"; gene "LOC140753500"; model_evidence "Supporting evidence includes similarity to: 1 Protein"; product "serine/threonine-protein kinase tousled-like 2, transcript variant X11"; transcript_biotype "mRNA"; exon_number "4";
NW_027332233.1	Gnomon	exon	7643620	7643760	.	-	.	gene_id "LOC140753500"; transcript_id "XM_073088147.1"; db_xref "GeneID:140753500"; db_xref "GenBank:XM_073088147.1"; experiment "COORDINATES: polyA evidence [ECO:0006239]"; gene "LOC140753500"; model_evidence "Supporting evidence includes similarity to: 1 Protein"; product "serine/threonine-protein kinase tousled-like 2, transcript variant X11"; transcript_biotype "mRNA"; exon_number "5";
NW_027332233.1	Gnomon	exon	7643306	7643511	.	-	.	gene_id "LOC140753500"; transcript_id "XM_073088147.1"; db_xref "GeneID:140753500"; db_xref "GenBank:XM_073088147.1"; experiment "COORDINATES: polyA evidence [ECO:0006239]"; gene "LOC140753500"; model_evidence "Supporting evidence includes similarity to: 1 Protein"; product "serine/threonine-protein kinase tousled-like 2, transcript variant X11"; transcript_biotype "mRNA"; exon_number "6";
NW_027332233.1	Gnomon	exon	7642574	7642832	.	-	.	gene_id "LOC140753500"; transcript_id "XM_073088147.1"; db_xref "GeneID:140753500"; db_xref "GenBank:XM_073088147.1"; experiment "COORDINATES: polyA evidence [ECO:0006239]"; gene "LOC140753500"; model_evidence "Supporting evidence includes similarity to: 1 Protein"; product "serine/threonine-protein kinase tousled-like 2, transcript variant X11"; transcript_biotype "mRNA"; exon_number "7";
NW_027332233.1	Gnomon	exon	7641776	7641927	.	-	.	gene_id "LOC140753500"; transcript_id "XM_073088147.1"; db_xref "GeneID:140753500"; db_xref "GenBank:XM_073088147.1"; experiment "COORDINATES: polyA evidence [ECO:0006239]"; gene "LOC140753500"; model_evidence "Supporting evidence includes similarity to: 1 Protein"; product "serine/threonine-protein kinase tousled-like 2, transcript variant X11"; transcript_biotype "mRNA"; exon_number "8";
NW_027332233.1	Gnomon	exon	7641257	7641400	.	-	.	gene_id "LOC140753500"; transcript_id "XM_073088147.1"; db_xref "GeneID:140753500"; db_xref "GenBank:XM_073088147.1"; experiment "COORDINATES: polyA evidence [ECO:0006239]"; gene "LOC140753500"; model_evidence "Supporting evidence includes similarity to: 1 Protein"; product "serine/threonine-protein kinase tousled-like 2, transcript variant X11"; transcript_biotype "mRNA"; exon_number "9";
NW_027332233.1	Gnomon	exon	7640692	7640839	.	-	.	gene_id "LOC140753500"; transcript_id "XM_073088147.1"; db_xref "GeneID:140753500"; db_xref "GenBank:XM_073088147.1"; experiment "COORDINATES: polyA evidence [ECO:0006239]"; gene "LOC140753500"; model_evidence "Supporting evidence includes similarity to: 1 Protein"; product "serine/threonine-protein kinase tousled-like 2, transcript variant X11"; transcript_biotype "mRNA"; exon_number "10";
NW_027332233.1	Gnomon	exon	7639896	7640146	.	-	.	gene_id "LOC140753500"; transcript_id "XM_073088147.1"; db_xref "GeneID:140753500"; db_xref "GenBank:XM_073088147.1"; experiment "COORDINATES: polyA evidence [ECO:0006239]"; gene "LOC140753500"; model_evidence "Supporting evidence includes similarity to: 1 Protein"; product "serine/threonine-protein kinase tousled-like 2, transcript variant X11"; transcript_biotype "mRNA"; exon_number "11";
NW_027332233.1	Gnomon	exon	7637358	7637577	.	-	.	gene_id "LOC140753500"; transcript_id "XM_073088147.1"; db_xref "GeneID:140753500"; db_xref "GenBank:XM_073088147.1"; experiment "COORDINATES: polyA evidence [ECO:0006239]"; gene "LOC140753500"; model_evidence "Supporting evidence includes similarity to: 1 Protein"; product "serine/threonine-protein kinase tousled-like 2, transcript variant X11"; transcript_biotype "mRNA"; exon_number "12";
NW_027332233.1	Gnomon	exon	7635327	7635863	.	-	.	gene_id "LOC140753500"; transcript_id "XM_073088147.1"; db_xref "GeneID:140753500"; db_xref "GenBank:XM_073088147.1"; experiment "COORDINATES: polyA evidence [ECO:0006239]"; gene "LOC140753500"; model_evidence "Supporting evidence includes similarity to: 1 Protein"; product "serine/threonine-protein kinase tousled-like 2, transcript variant X11"; transcript_biotype "mRNA"; exon_number "13";
NW_027332233.1	Gnomon	CDS	7645697	7645760	.	-	0	gene_id "LOC140753500"; transcript_id "XM_073088147.1"; db_xref "GeneID:140753500"; db_xref "GenBank:XP_072944248.1"; gbkey "CDS"; gene "LOC140753500"; product "serine/threonine-protein kinase tousled-like 2 isoform X10"; protein_id "XP_072944248.1"; exon_number "1";
NW_027332233.1	Gnomon	CDS	7645314	7645466	.	-	2	gene_id "LOC140753500"; transcript_id "XM_073088147.1"; db_xref "GeneID:140753500"; db_xref "GenBank:XP_072944248.1"; gbkey "CDS"; gene "LOC140753500"; product "serine/threonine-protein kinase tousled-like 2 isoform X10"; protein_id "XP_072944248.1"; exon_number "2";
NW_027332233.1	Gnomon	CDS	7644747	7644907	.	-	2	gene_id "LOC140753500"; transcript_id "XM_073088147.1"; db_xref "GeneID:140753500"; db_xref "GenBank:XP_072944248.1"; gbkey "CDS"; gene "LOC140753500"; product "serine/threonine-protein kinase tousled-like 2 isoform X10"; protein_id "XP_072944248.1"; exon_number "3";
NW_027332233.1	Gnomon	CDS	7643850	7643939	.	-	0	gene_id "LOC140753500"; transcript_id "XM_073088147.1"; db_xref "GeneID:140753500"; db_xref "GenBank:XP_072944248.1"; gbkey "CDS"; gene "LOC140753500"; product "serine/threonine-protein kinase tousled-like 2 isoform X10"; protein_id "XP_072944248.1"; exon_number "4";
NW_027332233.1	Gnomon	CDS	7643620	7643760	.	-	0	gene_id "LOC140753500"; transcript_id "XM_073088147.1"; db_xref "GeneID:140753500"; db_xref "GenBank:XP_072944248.1"; gbkey "CDS"; gene "LOC140753500"; product "serine/threonine-protein kinase tousled-like 2 isoform X10"; protein_id "XP_072944248.1"; exon_number "5";
NW_027332233.1	Gnomon	CDS	7643306	7643511	.	-	0	gene_id "LOC140753500"; transcript_id "XM_073088147.1"; db_xref "GeneID:140753500"; db_xref "GenBank:XP_072944248.1"; gbkey "CDS"; gene "LOC140753500"; product "serine/threonine-protein kinase tousled-like 2 isoform X10"; protein_id "XP_072944248.1"; exon_number "6";
NW_027332233.1	Gnomon	CDS	7642574	7642832	.	-	1	gene_id "LOC140753500"; transcript_id "XM_073088147.1"; db_xref "GeneID:140753500"; db_xref "GenBank:XP_072944248.1"; gbkey "CDS"; gene "LOC140753500"; product "serine/threonine-protein kinase tousled-like 2 isoform X10"; protein_id "XP_072944248.1"; exon_number "7";
NW_027332233.1	Gnomon	CDS	7641776	7641927	.	-	0	gene_id "LOC140753500"; transcript_id "XM_073088147.1"; db_xref "GeneID:140753500"; db_xref "GenBank:XP_072944248.1"; gbkey "CDS"; gene "LOC140753500"; product "serine/threonine-protein kinase tousled-like 2 isoform X10"; protein_id "XP_072944248.1"; exon_number "8";
NW_027332233.1	Gnomon	CDS	7641257	7641400	.	-	1	gene_id "LOC140753500"; transcript_id "XM_073088147.1"; db_xref "GeneID:140753500"; db_xref "GenBank:XP_072944248.1"; gbkey "CDS"; gene "LOC140753500"; product "serine/threonine-protein kinase tousled-like 2 isoform X10"; protein_id "XP_072944248.1"; exon_number "9";
NW_027332233.1	Gnomon	CDS	7640692	7640839	.	-	1	gene_id "LOC140753500"; transcript_id "XM_073088147.1"; db_xref "GeneID:140753500"; db_xref "GenBank:XP_072944248.1"; gbkey "CDS"; gene "LOC140753500"; product "serine/threonine-protein kinase tousled-like 2 isoform X10"; protein_id "XP_072944248.1"; exon_number "10";
NW_027332233.1	Gnomon	CDS	7639896	7640146	.	-	0	gene_id "LOC140753500"; transcript_id "XM_073088147.1"; db_xref "GeneID:140753500"; db_xref "GenBank:XP_072944248.1"; gbkey "CDS"; gene "LOC140753500"; product "serine/threonine-protein kinase tousled-like 2 isoform X10"; protein_id "XP_072944248.1"; exon_number "11";
NW_027332233.1	Gnomon	CDS	7637358	7637577	.	-	1	gene_id "LOC140753500"; transcript_id "XM_073088147.1"; db_xref "GeneID:140753500"; db_xref "GenBank:XP_072944248.1"; gbkey "CDS"; gene "LOC140753500"; product "serine/threonine-protein kinase tousled-like 2 isoform X10"; protein_id "XP_072944248.1"; exon_number "12";
NW_027332233.1	Gnomon	CDS	7635675	7635863	.	-	0	gene_id "LOC140753500"; transcript_id "XM_073088147.1"; db_xref "GeneID:140753500"; db_xref "GenBank:XP_072944248.1"; gbkey "CDS"; gene "LOC140753500"; product "serine/threonine-protein kinase tousled-like 2 isoform X10"; protein_id "XP_072944248.1"; exon_number "13";
NW_027332233.1	Gnomon	start_codon	7645758	7645760	.	-	0	gene_id "LOC140753500"; transcript_id "XM_073088147.1"; db_xref "GeneID:140753500"; db_xref "GenBank:XP_072944248.1"; gbkey "CDS"; gene "LOC140753500"; product "serine/threonine-protein kinase tousled-like 2 isoform X10"; protein_id "XP_072944248.1"; exon_number "1";
NW_027332233.1	Gnomon	stop_codon	7635672	7635674	.	-	0	gene_id "LOC140753500"; transcript_id "XM_073088147.1"; db_xref "GeneID:140753500"; db_xref "GenBank:XP_072944248.1"; gbkey "CDS"; gene "LOC140753500"; product "serine/threonine-protein kinase tousled-like 2 isoform X10"; protein_id "XP_072944248.1"; exon_number "13";
NW_027332233.1	Gnomon	gene	7676727	7681685	.	+	.	gene_id "LOC140753191"; transcript_id ""; db_xref "GeneID:140753191"; description "late secretory pathway protein AVL9 homolog"; gbkey "Gene"; gene "LOC140753191"; gene_biotype "protein_coding";
NW_027332233.1	Gnomon	transcript	7676727	7681685	.	+	.	gene_id "LOC140753191"; transcript_id "XM_073087634.1"; db_xref "GeneID:140753191"; db_xref "GenBank:XM_073087634.1"; experiment "COORDINATES: polyA evidence [ECO:0006239]"; gbkey "mRNA"; gene "LOC140753191"; model_evidence "Supporting evidence includes similarity to: 6 Proteins"; product "late secretory pathway protein AVL9 homolog"; transcript_biotype "mRNA";
NW_027332233.1	Gnomon	exon	7676727	7676941	.	+	.	gene_id "LOC140753191"; transcript_id "XM_073087634.1"; db_xref "GeneID:140753191"; db_xref "GenBank:XM_073087634.1"; experiment "COORDINATES: polyA evidence [ECO:0006239]"; gene "LOC140753191"; model_evidence "Supporting evidence includes similarity to: 6 Proteins"; product "late secretory pathway protein AVL9 homolog"; transcript_biotype "mRNA"; exon_number "1";
NW_027332233.1	Gnomon	exon	7677219	7677416	.	+	.	gene_id "LOC140753191"; transcript_id "XM_073087634.1"; db_xref "GeneID:140753191"; db_xref "GenBank:XM_073087634.1"; experiment "COORDINATES: polyA evidence [ECO:0006239]"; gene "LOC140753191"; model_evidence "Supporting evidence includes similarity to: 6 Proteins"; product "late secretory pathway protein AVL9 homolog"; transcript_biotype "mRNA"; exon_number "2";
NW_027332233.1	Gnomon	exon	7677827	7678043	.	+	.	gene_id "LOC140753191"; transcript_id "XM_073087634.1"; db_xref "GeneID:140753191"; db_xref "GenBank:XM_073087634.1"; experiment "COORDINATES: polyA evidence [ECO:0006239]"; gene "LOC140753191"; model_evidence "Supporting evidence includes similarity to: 6 Proteins"; product "late secretory pathway protein AVL9 homolog"; transcript_biotype "mRNA"; exon_number "3";
NW_027332233.1	Gnomon	exon	7678275	7678464	.	+	.	gene_id "LOC140753191"; transcript_id "XM_073087634.1"; db_xref "GeneID:140753191"; db_xref "GenBank:XM_073087634.1"; experiment "COORDINATES: polyA evidence [ECO:0006239]"; gene "LOC140753191"; model_evidence "Supporting evidence includes similarity to: 6 Proteins"; product "late secretory pathway protein AVL9 homolog"; transcript_biotype "mRNA"; exon_number "4";
NW_027332233.1	Gnomon	exon	7678861	7679582	.	+	.	gene_id "LOC140753191"; transcript_id "XM_073087634.1"; db_xref "GeneID:140753191"; db_xref "GenBank:XM_073087634.1"; experiment "COORDINATES: polyA evidence [ECO:0006239]"; gene "LOC140753191"; model_evidence "Supporting evidence includes similarity to: 6 Proteins"; product "late secretory pathway protein AVL9 homolog"; transcript_biotype "mRNA"; exon_number "5";
NW_027332233.1	Gnomon	exon	7679844	7680027	.	+	.	gene_id "LOC140753191"; transcript_id "XM_073087634.1"; db_xref "GeneID:140753191"; db_xref "GenBank:XM_073087634.1"; experiment "COORDINATES: polyA evidence [ECO:0006239]"; gene "LOC140753191"; model_evidence "Supporting evidence includes similarity to: 6 Proteins"; product "late secretory pathway protein AVL9 homolog"; transcript_biotype "mRNA"; exon_number "6";
NW_027332233.1	Gnomon	exon	7680354	7681685	.	+	.	gene_id "LOC140753191"; transcript_id "XM_073087634.1"; db_xref "GeneID:140753191"; db_xref "GenBank:XM_073087634.1"; experiment "COORDINATES: polyA evidence [ECO:0006239]"; gene "LOC140753191"; model_evidence "Supporting evidence includes similarity to: 6 Proteins"; product "late secretory pathway protein AVL9 homolog"; transcript_biotype "mRNA"; exon_number "7";
NW_027332233.1	Gnomon	CDS	7676873	7676941	.	+	0	gene_id "LOC140753191"; transcript_id "XM_073087634.1"; db_xref "GeneID:140753191"; db_xref "GenBank:XP_072943735.1"; gbkey "CDS"; gene "LOC140753191"; product "late secretory pathway protein AVL9 homolog"; protein_id "XP_072943735.1"; exon_number "1";
NW_027332233.1	Gnomon	CDS	7677219	7677416	.	+	0	gene_id "LOC140753191"; transcript_id "XM_073087634.1"; db_xref "GeneID:140753191"; db_xref "GenBank:XP_072943735.1"; gbkey "CDS"; gene "LOC140753191"; product "late secretory pathway protein AVL9 homolog"; protein_id "XP_072943735.1"; exon_number "2";
NW_027332233.1	Gnomon	CDS	7677827	7678043	.	+	0	gene_id "LOC140753191"; transcript_id "XM_073087634.1"; db_xref "GeneID:140753191"; db_xref "GenBank:XP_072943735.1"; gbkey "CDS"; gene "LOC140753191"; product "late secretory pathway protein AVL9 homolog"; protein_id "XP_072943735.1"; exon_number "3";
NW_027332233.1	Gnomon	CDS	7678275	7678464	.	+	2	gene_id "LOC140753191"; transcript_id "XM_073087634.1"; db_xref "GeneID:140753191"; db_xref "GenBank:XP_072943735.1"; gbkey "CDS"; gene "LOC140753191"; product "late secretory pathway protein AVL9 homolog"; protein_id "XP_072943735.1"; exon_number "4";
NW_027332233.1	Gnomon	CDS	7678861	7679582	.	+	1	gene_id "LOC140753191"; transcript_id "XM_073087634.1"; db_xref "GeneID:140753191"; db_xref "GenBank:XP_072943735.1"; gbkey "CDS"; gene "LOC140753191"; product "late secretory pathway protein AVL9 homolog"; protein_id "XP_072943735.1"; exon_number "5";
NW_027332233.1	Gnomon	CDS	7679844	7680027	.	+	2	gene_id "LOC140753191"; transcript_id "XM_073087634.1"; db_xref "GeneID:140753191"; db_xref "GenBank:XP_072943735.1"; gbkey "CDS"; gene "LOC140753191"; product "late secretory pathway protein AVL9 homolog"; protein_id "XP_072943735.1"; exon_number "6";
NW_027332233.1	Gnomon	CDS	7680354	7680660	.	+	1	gene_id "LOC140753191"; transcript_id "XM_073087634.1"; db_xref "GeneID:140753191"; db_xref "GenBank:XP_072943735.1"; gbkey "CDS"; gene "LOC140753191"; product "late secretory pathway protein AVL9 homolog"; protein_id "XP_072943735.1"; exon_number "7";
NW_027332233.1	Gnomon	start_codon	7676873	7676875	.	+	0	gene_id "LOC140753191"; transcript_id "XM_073087634.1"; db_xref "GeneID:140753191"; db_xref "GenBank:XP_072943735.1"; gbkey "CDS"; gene "LOC140753191"; product "late secretory pathway protein AVL9 homolog"; protein_id "XP_072943735.1"; exon_number "1";
NW_027332233.1	Gnomon	stop_codon	7680661	7680663	.	+	0	gene_id "LOC140753191"; transcript_id "XM_073087634.1"; db_xref "GeneID:140753191"; db_xref "GenBank:XP_072943735.1"; gbkey "CDS"; gene "LOC140753191"; product "late secretory pathway protein AVL9 homolog"; protein_id "XP_072943735.1"; exon_number "7";
NW_027332233.1	Gnomon	gene	7681673	7745250	.	-	.	gene_id "Arms"; transcript_id ""; db_xref "GeneID:140753185"; description "Ankyrin repeat-rich membrane spanning"; gbkey "Gene"; gene "Arms"; gene_biotype "protein_coding";
NW_027332233.1	Gnomon	transcript	7681673	7745250	.	-	.	gene_id "Arms"; transcript_id "XM_073087615.1"; db_xref "GeneID:140753185"; db_xref "GenBank:XM_073087615.1"; experiment "COORDINATES: polyA evidence [ECO:0006239]"; gbkey "mRNA"; gene "Arms"; model_evidence "Supporting evidence includes similarity to: 25 Proteins"; product "Ankyrin repeat-rich membrane spanning, transcript variant X3"; transcript_biotype "mRNA";
NW_027332233.1	Gnomon	exon	7745138	7745250	.	-	.	gene_id "Arms"; transcript_id "XM_073087615.1"; db_xref "GeneID:140753185"; db_xref "GenBank:XM_073087615.1"; experiment "COORDINATES: polyA evidence [ECO:0006239]"; gene "Arms"; model_evidence "Supporting evidence includes similarity to: 25 Proteins"; product "Ankyrin repeat-rich membrane spanning, transcript variant X3"; transcript_biotype "mRNA"; exon_number "1";
NW_027332233.1	Gnomon	exon	7744581	7744695	.	-	.	gene_id "Arms"; transcript_id "XM_073087615.1"; db_xref "GeneID:140753185"; db_xref "GenBank:XM_073087615.1"; experiment "COORDINATES: polyA evidence [ECO:0006239]"; gene "Arms"; model_evidence "Supporting evidence includes similarity to: 25 Proteins"; product "Ankyrin repeat-rich membrane spanning, transcript variant X3"; transcript_biotype "mRNA"; exon_number "2";
NW_027332233.1	Gnomon	exon	7742890	7743196	.	-	.	gene_id "Arms"; transcript_id "XM_073087615.1"; db_xref "GeneID:140753185"; db_xref "GenBank:XM_073087615.1"; experiment "COORDINATES: polyA evidence [ECO:0006239]"; gene "Arms"; model_evidence "Supporting evidence includes similarity to: 25 Proteins"; product "Ankyrin repeat-rich membrane spanning, transcript variant X3"; transcript_biotype "mRNA"; exon_number "3";
NW_027332233.1	Gnomon	exon	7717724	7717858	.	-	.	gene_id "Arms"; transcript_id "XM_073087615.1"; db_xref "GeneID:140753185"; db_xref "GenBank:XM_073087615.1"; experiment "COORDINATES: polyA evidence [ECO:0006239]"; gene "Arms"; model_evidence "Supporting evidence includes similarity to: 25 Proteins"; product "Ankyrin repeat-rich membrane spanning, transcript variant X3"; transcript_biotype "mRNA"; exon_number "4";
NW_027332233.1	Gnomon	exon	7715662	7715859	.	-	.	gene_id "Arms"; transcript_id "XM_073087615.1"; db_xref "GeneID:140753185"; db_xref "GenBank:XM_073087615.1"; experiment "COORDINATES: polyA evidence [ECO:0006239]"; gene "Arms"; model_evidence "Supporting evidence includes similarity to: 25 Proteins"; product "Ankyrin repeat-rich membrane spanning, transcript variant X3"; transcript_biotype "mRNA"; exon_number "5";
NW_027332233.1	Gnomon	exon	7712941	7713050	.	-	.	gene_id "Arms"; transcript_id "XM_073087615.1"; db_xref "GeneID:140753185"; db_xref "GenBank:XM_073087615.1"; experiment "COORDINATES: polyA evidence [ECO:0006239]"; gene "Arms"; model_evidence "Supporting evidence includes similarity to: 25 Proteins"; product "Ankyrin repeat-rich membrane spanning, transcript variant X3"; transcript_biotype "mRNA"; exon_number "6";
NW_027332233.1	Gnomon	exon	7710084	7710304	.	-	.	gene_id "Arms"; transcript_id "XM_073087615.1"; db_xref "GeneID:140753185"; db_xref "GenBank:XM_073087615.1"; experiment "COORDINATES: polyA evidence [ECO:0006239]"; gene "Arms"; model_evidence "Supporting evidence includes similarity to: 25 Proteins"; product "Ankyrin repeat-rich membrane spanning, transcript variant X3"; transcript_biotype "mRNA"; exon_number "7";
NW_027332233.1	Gnomon	exon	7706425	7706582	.	-	.	gene_id "Arms"; transcript_id "XM_073087615.1"; db_xref "GeneID:140753185"; db_xref "GenBank:XM_073087615.1"; experiment "COORDINATES: polyA evidence [ECO:0006239]"; gene "Arms"; model_evidence "Supporting evidence includes similarity to: 25 Proteins"; product "Ankyrin repeat-rich membrane spanning, transcript variant X3"; transcript_biotype "mRNA"; exon_number "8";
NW_027332233.1	Gnomon	exon	7704950	7705153	.	-	.	gene_id "Arms"; transcript_id "XM_073087615.1"; db_xref "GeneID:140753185"; db_xref "GenBank:XM_073087615.1"; experiment "COORDINATES: polyA evidence [ECO:0006239]"; gene "Arms"; model_evidence "Supporting evidence includes similarity to: 25 Proteins"; product "Ankyrin repeat-rich membrane spanning, transcript variant X3"; transcript_biotype "mRNA"; exon_number "9";
NW_027332233.1	Gnomon	exon	7704226	7704369	.	-	.	gene_id "Arms"; transcript_id "XM_073087615.1"; db_xref "GeneID:140753185"; db_xref "GenBank:XM_073087615.1"; experiment "COORDINATES: polyA evidence [ECO:0006239]"; gene "Arms"; model_evidence "Supporting evidence includes similarity to: 25 Proteins"; product "Ankyrin repeat-rich membrane spanning, transcript variant X3"; transcript_biotype "mRNA"; exon_number "10";
NW_027332233.1	Gnomon	exon	7703626	7703923	.	-	.	gene_id "Arms"; transcript_id "XM_073087615.1"; db_xref "GeneID:140753185"; db_xref "GenBank:XM_073087615.1"; experiment "COORDINATES: polyA evidence [ECO:0006239]"; gene "Arms"; model_evidence "Supporting evidence includes similarity to: 25 Proteins"; product "Ankyrin repeat-rich membrane spanning, transcript variant X3"; transcript_biotype "mRNA"; exon_number "11";
NW_027332233.1	Gnomon	exon	7701882	7702089	.	-	.	gene_id "Arms"; transcript_id "XM_073087615.1"; db_xref "GeneID:140753185"; db_xref "GenBank:XM_073087615.1"; experiment "COORDINATES: polyA evidence [ECO:0006239]"; gene "Arms"; model_evidence "Supporting evidence includes similarity to: 25 Proteins"; product "Ankyrin repeat-rich membrane spanning, transcript variant X3"; transcript_biotype "mRNA"; exon_number "12";
NW_027332233.1	Gnomon	exon	7701379	7701516	.	-	.	gene_id "Arms"; transcript_id "XM_073087615.1"; db_xref "GeneID:140753185"; db_xref "GenBank:XM_073087615.1"; experiment "COORDINATES: polyA evidence [ECO:0006239]"; gene "Arms"; model_evidence "Supporting evidence includes similarity to: 25 Proteins"; product "Ankyrin repeat-rich membrane spanning, transcript variant X3"; transcript_biotype "mRNA"; exon_number "13";
NW_027332233.1	Gnomon	exon	7700443	7700613	.	-	.	gene_id "Arms"; transcript_id "XM_073087615.1"; db_xref "GeneID:140753185"; db_xref "GenBank:XM_073087615.1"; experiment "COORDINATES: polyA evidence [ECO:0006239]"; gene "Arms"; model_evidence "Supporting evidence includes similarity to: 25 Proteins"; product "Ankyrin repeat-rich membrane spanning, transcript variant X3"; transcript_biotype "mRNA"; exon_number "14";
NW_027332233.1	Gnomon	exon	7699552	7699668	.	-	.	gene_id "Arms"; transcript_id "XM_073087615.1"; db_xref "GeneID:140753185"; db_xref "GenBank:XM_073087615.1"; experiment "COORDINATES: polyA evidence [ECO:0006239]"; gene "Arms"; model_evidence "Supporting evidence includes similarity to: 25 Proteins"; product "Ankyrin repeat-rich membrane spanning, transcript variant X3"; transcript_biotype "mRNA"; exon_number "15";
NW_027332233.1	Gnomon	exon	7698725	7698926	.	-	.	gene_id "Arms"; transcript_id "XM_073087615.1"; db_xref "GeneID:140753185"; db_xref "GenBank:XM_073087615.1"; experiment "COORDINATES: polyA evidence [ECO:0006239]"; gene "Arms"; model_evidence "Supporting evidence includes similarity to: 25 Proteins"; product "Ankyrin repeat-rich membrane spanning, transcript variant X3"; transcript_biotype "mRNA"; exon_number "16";
NW_027332233.1	Gnomon	exon	7698005	7698184	.	-	.	gene_id "Arms"; transcript_id "XM_073087615.1"; db_xref "GeneID:140753185"; db_xref "GenBank:XM_073087615.1"; experiment "COORDINATES: polyA evidence [ECO:0006239]"; gene "Arms"; model_evidence "Supporting evidence includes similarity to: 25 Proteins"; product "Ankyrin repeat-rich membrane spanning, transcript variant X3"; transcript_biotype "mRNA"; exon_number "17";
NW_027332233.1	Gnomon	exon	7691116	7691310	.	-	.	gene_id "Arms"; transcript_id "XM_073087615.1"; db_xref "GeneID:140753185"; db_xref "GenBank:XM_073087615.1"; experiment "COORDINATES: polyA evidence [ECO:0006239]"; gene "Arms"; model_evidence "Supporting evidence includes similarity to: 25 Proteins"; product "Ankyrin repeat-rich membrane spanning, transcript variant X3"; transcript_biotype "mRNA"; exon_number "18";
NW_027332233.1	Gnomon	exon	7690393	7690675	.	-	.	gene_id "Arms"; transcript_id "XM_073087615.1"; db_xref "GeneID:140753185"; db_xref "GenBank:XM_073087615.1"; experiment "COORDINATES: polyA evidence [ECO:0006239]"; gene "Arms"; model_evidence "Supporting evidence includes similarity to: 25 Proteins"; product "Ankyrin repeat-rich membrane spanning, transcript variant X3"; transcript_biotype "mRNA"; exon_number "19";
NW_027332233.1	Gnomon	exon	7689501	7689666	.	-	.	gene_id "Arms"; transcript_id "XM_073087615.1"; db_xref "GeneID:140753185"; db_xref "GenBank:XM_073087615.1"; experiment "COORDINATES: polyA evidence [ECO:0006239]"; gene "Arms"; model_evidence "Supporting evidence includes similarity to: 25 Proteins"; product "Ankyrin repeat-rich membrane spanning, transcript variant X3"; transcript_biotype "mRNA"; exon_number "20";
NW_027332233.1	Gnomon	exon	7688965	7689143	.	-	.	gene_id "Arms"; transcript_id "XM_073087615.1"; db_xref "GeneID:140753185"; db_xref "GenBank:XM_073087615.1"; experiment "COORDINATES: polyA evidence [ECO:0006239]"; gene "Arms"; model_evidence "Supporting evidence includes similarity to: 25 Proteins"; product "Ankyrin repeat-rich membrane spanning, transcript variant X3"; transcript_biotype "mRNA"; exon_number "21";
NW_027332233.1	Gnomon	exon	7688541	7688647	.	-	.	gene_id "Arms"; transcript_id "XM_073087615.1"; db_xref "GeneID:140753185"; db_xref "GenBank:XM_073087615.1"; experiment "COORDINATES: polyA evidence [ECO:0006239]"; gene "Arms"; model_evidence "Supporting evidence includes similarity to: 25 Proteins"; product "Ankyrin repeat-rich membrane spanning, transcript variant X3"; transcript_biotype "mRNA"; exon_number "22";
NW_027332233.1	Gnomon	exon	7687999	7688175	.	-	.	gene_id "Arms"; transcript_id "XM_073087615.1"; db_xref "GeneID:140753185"; db_xref "GenBank:XM_073087615.1"; experiment "COORDINATES: polyA evidence [ECO:0006239]"; gene "Arms"; model_evidence "Supporting evidence includes similarity to: 25 Proteins"; product "Ankyrin repeat-rich membrane spanning, transcript variant X3"; transcript_biotype "mRNA"; exon_number "23";
NW_027332233.1	Gnomon	exon	7687311	7687475	.	-	.	gene_id "Arms"; transcript_id "XM_073087615.1"; db_xref "GeneID:140753185"; db_xref "GenBank:XM_073087615.1"; experiment "COORDINATES: polyA evidence [ECO:0006239]"; gene "Arms"; model_evidence "Supporting evidence includes similarity to: 25 Proteins"; product "Ankyrin repeat-rich membrane spanning, transcript variant X3"; transcript_biotype "mRNA"; exon_number "24";
NW_027332233.1	Gnomon	exon	7686785	7686887	.	-	.	gene_id "Arms"; transcript_id "XM_073087615.1"; db_xref "GeneID:140753185"; db_xref "GenBank:XM_073087615.1"; experiment "COORDINATES: polyA evidence [ECO:0006239]"; gene "Arms"; model_evidence "Supporting evidence includes similarity to: 25 Proteins"; product "Ankyrin repeat-rich membrane spanning, transcript variant X3"; transcript_biotype "mRNA"; exon_number "25";
NW_027332233.1	Gnomon	exon	7686451	7686548	.	-	.	gene_id "Arms"; transcript_id "XM_073087615.1"; db_xref "GeneID:140753185"; db_xref "GenBank:XM_073087615.1"; experiment "COORDINATES: polyA evidence [ECO:0006239]"; gene "Arms"; model_evidence "Supporting evidence includes similarity to: 25 Proteins"; product "Ankyrin repeat-rich membrane spanning, transcript variant X3"; transcript_biotype "mRNA"; exon_number "26";
NW_027332233.1	Gnomon	exon	7686195	7686212	.	-	.	gene_id "Arms"; transcript_id "XM_073087615.1"; db_xref "GeneID:140753185"; db_xref "GenBank:XM_073087615.1"; experiment "COORDINATES: polyA evidence [ECO:0006239]"; gene "Arms"; model_evidence "Supporting evidence includes similarity to: 25 Proteins"; product "Ankyrin repeat-rich membrane spanning, transcript variant X3"; transcript_biotype "mRNA"; exon_number "27";
NW_027332233.1	Gnomon	exon	7685212	7685308	.	-	.	gene_id "Arms"; transcript_id "XM_073087615.1"; db_xref "GeneID:140753185"; db_xref "GenBank:XM_073087615.1"; experiment "COORDINATES: polyA evidence [ECO:0006239]"; gene "Arms"; model_evidence "Supporting evidence includes similarity to: 25 Proteins"; product "Ankyrin repeat-rich membrane spanning, transcript variant X3"; transcript_biotype "mRNA"; exon_number "28";
NW_027332233.1	Gnomon	exon	7681673	7682916	.	-	.	gene_id "Arms"; transcript_id "XM_073087615.1"; db_xref "GeneID:140753185"; db_xref "GenBank:XM_073087615.1"; experiment "COORDINATES: polyA evidence [ECO:0006239]"; gene "Arms"; model_evidence "Supporting evidence includes similarity to: 25 Proteins"; product "Ankyrin repeat-rich membrane spanning, transcript variant X3"; transcript_biotype "mRNA"; exon_number "29";
NW_027332233.1	Gnomon	CDS	7744581	7744615	.	-	0	gene_id "Arms"; transcript_id "XM_073087615.1"; db_xref "GeneID:140753185"; db_xref "GenBank:XP_072943716.1"; gbkey "CDS"; gene "Arms"; product "uncharacterized protein Arms isoform X3"; protein_id "XP_072943716.1"; exon_number "2";
NW_027332233.1	Gnomon	CDS	7742890	7743196	.	-	1	gene_id "Arms"; transcript_id "XM_073087615.1"; db_xref "GeneID:140753185"; db_xref "GenBank:XP_072943716.1"; gbkey "CDS"; gene "Arms"; product "uncharacterized protein Arms isoform X3"; protein_id "XP_072943716.1"; exon_number "3";
NW_027332233.1	Gnomon	CDS	7717724	7717858	.	-	0	gene_id "Arms"; transcript_id "XM_073087615.1"; db_xref "GeneID:140753185"; db_xref "GenBank:XP_072943716.1"; gbkey "CDS"; gene "Arms"; product "uncharacterized protein Arms isoform X3"; protein_id "XP_072943716.1"; exon_number "4";
NW_027332233.1	Gnomon	CDS	7715662	7715859	.	-	0	gene_id "Arms"; transcript_id "XM_073087615.1"; db_xref "GeneID:140753185"; db_xref "GenBank:XP_072943716.1"; gbkey "CDS"; gene "Arms"; product "uncharacterized protein Arms isoform X3"; protein_id "XP_072943716.1"; exon_number "5";
NW_027332233.1	Gnomon	CDS	7712941	7713050	.	-	0	gene_id "Arms"; transcript_id "XM_073087615.1"; db_xref "GeneID:140753185"; db_xref "GenBank:XP_072943716.1"; gbkey "CDS"; gene "Arms"; product "uncharacterized protein Arms isoform X3"; protein_id "XP_072943716.1"; exon_number "6";
NW_027332233.1	Gnomon	CDS	7710084	7710304	.	-	1	gene_id "Arms"; transcript_id "XM_073087615.1"; db_xref "GeneID:140753185"; db_xref "GenBank:XP_072943716.1"; gbkey "CDS"; gene "Arms"; product "uncharacterized protein Arms isoform X3"; protein_id "XP_072943716.1"; exon_number "7";
NW_027332233.1	Gnomon	CDS	7706425	7706582	.	-	2	gene_id "Arms"; transcript_id "XM_073087615.1"; db_xref "GeneID:140753185"; db_xref "GenBank:XP_072943716.1"; gbkey "CDS"; gene "Arms"; product "uncharacterized protein Arms isoform X3"; protein_id "XP_072943716.1"; exon_number "8";
NW_027332233.1	Gnomon	CDS	7704950	7705153	.	-	0	gene_id "Arms"; transcript_id "XM_073087615.1"; db_xref "GeneID:140753185"; db_xref "GenBank:XP_072943716.1"; gbkey "CDS"; gene "Arms"; product "uncharacterized protein Arms isoform X3"; protein_id "XP_072943716.1"; exon_number "9";
NW_027332233.1	Gnomon	CDS	7704226	7704369	.	-	0	gene_id "Arms"; transcript_id "XM_073087615.1"; db_xref "GeneID:140753185"; db_xref "GenBank:XP_072943716.1"; gbkey "CDS"; gene "Arms"; product "uncharacterized protein Arms isoform X3"; protein_id "XP_072943716.1"; exon_number "10";
NW_027332233.1	Gnomon	CDS	7703626	7703923	.	-	0	gene_id "Arms"; transcript_id "XM_073087615.1"; db_xref "GeneID:140753185"; db_xref "GenBank:XP_072943716.1"; gbkey "CDS"; gene "Arms"; product "uncharacterized protein Arms isoform X3"; protein_id "XP_072943716.1"; exon_number "11";
NW_027332233.1	Gnomon	CDS	7701882	7702089	.	-	2	gene_id "Arms"; transcript_id "XM_073087615.1"; db_xref "GeneID:140753185"; db_xref "GenBank:XP_072943716.1"; gbkey "CDS"; gene "Arms"; product "uncharacterized protein Arms isoform X3"; protein_id "XP_072943716.1"; exon_number "12";
NW_027332233.1	Gnomon	CDS	7701379	7701516	.	-	1	gene_id "Arms"; transcript_id "XM_073087615.1"; db_xref "GeneID:140753185"; db_xref "GenBank:XP_072943716.1"; gbkey "CDS"; gene "Arms"; product "uncharacterized protein Arms isoform X3"; protein_id "XP_072943716.1"; exon_number "13";
NW_027332233.1	Gnomon	CDS	7700443	7700613	.	-	1	gene_id "Arms"; transcript_id "XM_073087615.1"; db_xref "GeneID:140753185"; db_xref "GenBank:XP_072943716.1"; gbkey "CDS"; gene "Arms"; product "uncharacterized protein Arms isoform X3"; protein_id "XP_072943716.1"; exon_number "14";
NW_027332233.1	Gnomon	CDS	7699552	7699668	.	-	1	gene_id "Arms"; transcript_id "XM_073087615.1"; db_xref "GeneID:140753185"; db_xref "GenBank:XP_072943716.1"; gbkey "CDS"; gene "Arms"; product "uncharacterized protein Arms isoform X3"; protein_id "XP_072943716.1"; exon_number "15";
NW_027332233.1	Gnomon	CDS	7698725	7698926	.	-	1	gene_id "Arms"; transcript_id "XM_073087615.1"; db_xref "GeneID:140753185"; db_xref "GenBank:XP_072943716.1"; gbkey "CDS"; gene "Arms"; product "uncharacterized protein Arms isoform X3"; protein_id "XP_072943716.1"; exon_number "16";
NW_027332233.1	Gnomon	CDS	7698005	7698184	.	-	0	gene_id "Arms"; transcript_id "XM_073087615.1"; db_xref "GeneID:140753185"; db_xref "GenBank:XP_072943716.1"; gbkey "CDS"; gene "Arms"; product "uncharacterized protein Arms isoform X3"; protein_id "XP_072943716.1"; exon_number "17";
NW_027332233.1	Gnomon	CDS	7691116	7691310	.	-	0	gene_id "Arms"; transcript_id "XM_073087615.1"; db_xref "GeneID:140753185"; db_xref "GenBank:XP_072943716.1"; gbkey "CDS"; gene "Arms"; product "uncharacterized protein Arms isoform X3"; protein_id "XP_072943716.1"; exon_number "18";
NW_027332233.1	Gnomon	CDS	7690393	7690675	.	-	0	gene_id "Arms"; transcript_id "XM_073087615.1"; db_xref "GeneID:140753185"; db_xref "GenBank:XP_072943716.1"; gbkey "CDS"; gene "Arms"; product "uncharacterized protein Arms isoform X3"; protein_id "XP_072943716.1"; exon_number "19";
NW_027332233.1	Gnomon	CDS	7689501	7689666	.	-	2	gene_id "Arms"; transcript_id "XM_073087615.1"; db_xref "GeneID:140753185"; db_xref "GenBank:XP_072943716.1"; gbkey "CDS"; gene "Arms"; product "uncharacterized protein Arms isoform X3"; protein_id "XP_072943716.1"; exon_number "20";
NW_027332233.1	Gnomon	CDS	7688965	7689143	.	-	1	gene_id "Arms"; transcript_id "XM_073087615.1"; db_xref "GeneID:140753185"; db_xref "GenBank:XP_072943716.1"; gbkey "CDS"; gene "Arms"; product "uncharacterized protein Arms isoform X3"; protein_id "XP_072943716.1"; exon_number "21";
NW_027332233.1	Gnomon	CDS	7688541	7688647	.	-	2	gene_id "Arms"; transcript_id "XM_073087615.1"; db_xref "GeneID:140753185"; db_xref "GenBank:XP_072943716.1"; gbkey "CDS"; gene "Arms"; product "uncharacterized protein Arms isoform X3"; protein_id "XP_072943716.1"; exon_number "22";
NW_027332233.1	Gnomon	CDS	7687999	7688175	.	-	0	gene_id "Arms"; transcript_id "XM_073087615.1"; db_xref "GeneID:140753185"; db_xref "GenBank:XP_072943716.1"; gbkey "CDS"; gene "Arms"; product "uncharacterized protein Arms isoform X3"; protein_id "XP_072943716.1"; exon_number "23";
NW_027332233.1	Gnomon	CDS	7687311	7687475	.	-	0	gene_id "Arms"; transcript_id "XM_073087615.1"; db_xref "GeneID:140753185"; db_xref "GenBank:XP_072943716.1"; gbkey "CDS"; gene "Arms"; product "uncharacterized protein Arms isoform X3"; protein_id "XP_072943716.1"; exon_number "24";
NW_027332233.1	Gnomon	CDS	7686785	7686887	.	-	0	gene_id "Arms"; transcript_id "XM_073087615.1"; db_xref "GeneID:140753185"; db_xref "GenBank:XP_072943716.1"; gbkey "CDS"; gene "Arms"; product "uncharacterized protein Arms isoform X3"; protein_id "XP_072943716.1"; exon_number "25";
NW_027332233.1	Gnomon	CDS	7686451	7686548	.	-	2	gene_id "Arms"; transcript_id "XM_073087615.1"; db_xref "GeneID:140753185"; db_xref "GenBank:XP_072943716.1"; gbkey "CDS"; gene "Arms"; product "uncharacterized protein Arms isoform X3"; protein_id "XP_072943716.1"; exon_number "26";
NW_027332233.1	Gnomon	CDS	7686195	7686212	.	-	0	gene_id "Arms"; transcript_id "XM_073087615.1"; db_xref "GeneID:140753185"; db_xref "GenBank:XP_072943716.1"; gbkey "CDS"; gene "Arms"; product "uncharacterized protein Arms isoform X3"; protein_id "XP_072943716.1"; exon_number "27";
NW_027332233.1	Gnomon	CDS	7685212	7685308	.	-	0	gene_id "Arms"; transcript_id "XM_073087615.1"; db_xref "GeneID:140753185"; db_xref "GenBank:XP_072943716.1"; gbkey "CDS"; gene "Arms"; product "uncharacterized protein Arms isoform X3"; protein_id "XP_072943716.1"; exon_number "28";
NW_027332233.1	Gnomon	CDS	7682054	7682916	.	-	2	gene_id "Arms"; transcript_id "XM_073087615.1"; db_xref "GeneID:140753185"; db_xref "GenBank:XP_072943716.1"; gbkey "CDS"; gene "Arms"; product "uncharacterized protein Arms isoform X3"; protein_id "XP_072943716.1"; exon_number "29";
NW_027332233.1	Gnomon	start_codon	7744613	7744615	.	-	0	gene_id "Arms"; transcript_id "XM_073087615.1"; db_xref "GeneID:140753185"; db_xref "GenBank:XP_072943716.1"; gbkey "CDS"; gene "Arms"; product "uncharacterized protein Arms isoform X3"; protein_id "XP_072943716.1"; exon_number "2";
NW_027332233.1	Gnomon	stop_codon	7682051	7682053	.	-	0	gene_id "Arms"; transcript_id "XM_073087615.1"; db_xref "GeneID:140753185"; db_xref "GenBank:XP_072943716.1"; gbkey "CDS"; gene "Arms"; product "uncharacterized protein Arms isoform X3"; protein_id "XP_072943716.1"; exon_number "29";
NW_027332233.1	Gnomon	transcript	7681673	7745022	.	-	.	gene_id "Arms"; transcript_id "XM_073087620.1"; db_xref "GeneID:140753185"; db_xref "GenBank:XM_073087620.1"; experiment "COORDINATES: polyA evidence [ECO:0006239]"; gbkey "mRNA"; gene "Arms"; model_evidence "Supporting evidence includes similarity to: 22 Proteins"; product "Ankyrin repeat-rich membrane spanning, transcript variant X8"; transcript_biotype "mRNA";
NW_027332233.1	Gnomon	exon	7744581	7745022	.	-	.	gene_id "Arms"; transcript_id "XM_073087620.1"; db_xref "GeneID:140753185"; db_xref "GenBank:XM_073087620.1"; experiment "COORDINATES: polyA evidence [ECO:0006239]"; gene "Arms"; model_evidence "Supporting evidence includes similarity to: 22 Proteins"; product "Ankyrin repeat-rich membrane spanning, transcript variant X8"; transcript_biotype "mRNA"; exon_number "1";
NW_027332233.1	Gnomon	exon	7742890	7743196	.	-	.	gene_id "Arms"; transcript_id "XM_073087620.1"; db_xref "GeneID:140753185"; db_xref "GenBank:XM_073087620.1"; experiment "COORDINATES: polyA evidence [ECO:0006239]"; gene "Arms"; model_evidence "Supporting evidence includes similarity to: 22 Proteins"; product "Ankyrin repeat-rich membrane spanning, transcript variant X8"; transcript_biotype "mRNA"; exon_number "2";
NW_027332233.1	Gnomon	exon	7717724	7717858	.	-	.	gene_id "Arms"; transcript_id "XM_073087620.1"; db_xref "GeneID:140753185"; db_xref "GenBank:XM_073087620.1"; experiment "COORDINATES: polyA evidence [ECO:0006239]"; gene "Arms"; model_evidence "Supporting evidence includes similarity to: 22 Proteins"; product "Ankyrin repeat-rich membrane spanning, transcript variant X8"; transcript_biotype "mRNA"; exon_number "3";
NW_027332233.1	Gnomon	exon	7715662	7715859	.	-	.	gene_id "Arms"; transcript_id "XM_073087620.1"; db_xref "GeneID:140753185"; db_xref "GenBank:XM_073087620.1"; experiment "COORDINATES: polyA evidence [ECO:0006239]"; gene "Arms"; model_evidence "Supporting evidence includes similarity to: 22 Proteins"; product "Ankyrin repeat-rich membrane spanning, transcript variant X8"; transcript_biotype "mRNA"; exon_number "4";
NW_027332233.1	Gnomon	exon	7712941	7713050	.	-	.	gene_id "Arms"; transcript_id "XM_073087620.1"; db_xref "GeneID:140753185"; db_xref "GenBank:XM_073087620.1"; experiment "COORDINATES: polyA evidence [ECO:0006239]"; gene "Arms"; model_evidence "Supporting evidence includes similarity to: 22 Proteins"; product "Ankyrin repeat-rich membrane spanning, transcript variant X8"; transcript_biotype "mRNA"; exon_number "5";
NW_027332233.1	Gnomon	exon	7710084	7710304	.	-	.	gene_id "Arms"; transcript_id "XM_073087620.1"; db_xref "GeneID:140753185"; db_xref "GenBank:XM_073087620.1"; experiment "COORDINATES: polyA evidence [ECO:0006239]"; gene "Arms"; model_evidence "Supporting evidence includes similarity to: 22 Proteins"; product "Ankyrin repeat-rich membrane spanning, transcript variant X8"; transcript_biotype "mRNA"; exon_number "6";
NW_027332233.1	Gnomon	exon	7706425	7706582	.	-	.	gene_id "Arms"; transcript_id "XM_073087620.1"; db_xref "GeneID:140753185"; db_xref "GenBank:XM_073087620.1"; experiment "COORDINATES: polyA evidence [ECO:0006239]"; gene "Arms"; model_evidence "Supporting evidence includes similarity to: 22 Proteins"; product "Ankyrin repeat-rich membrane spanning, transcript variant X8"; transcript_biotype "mRNA"; exon_number "7";
NW_027332233.1	Gnomon	exon	7704950	7705153	.	-	.	gene_id "Arms"; transcript_id "XM_073087620.1"; db_xref "GeneID:140753185"; db_xref "GenBank:XM_073087620.1"; experiment "COORDINATES: polyA evidence [ECO:0006239]"; gene "Arms"; model_evidence "Supporting evidence includes similarity to: 22 Proteins"; product "Ankyrin repeat-rich membrane spanning, transcript variant X8"; transcript_biotype "mRNA"; exon_number "8";
NW_027332233.1	Gnomon	exon	7704226	7704369	.	-	.	gene_id "Arms"; transcript_id "XM_073087620.1"; db_xref "GeneID:140753185"; db_xref "GenBank:XM_073087620.1"; experiment "COORDINATES: polyA evidence [ECO:0006239]"; gene "Arms"; model_evidence "Supporting evidence includes similarity to: 22 Proteins"; product "Ankyrin repeat-rich membrane spanning, transcript variant X8"; transcript_biotype "mRNA"; exon_number "9";
NW_027332233.1	Gnomon	exon	7703626	7703923	.	-	.	gene_id "Arms"; transcript_id "XM_073087620.1"; db_xref "GeneID:140753185"; db_xref "GenBank:XM_073087620.1"; experiment "COORDINATES: polyA evidence [ECO:0006239]"; gene "Arms"; model_evidence "Supporting evidence includes similarity to: 22 Proteins"; product "Ankyrin repeat-rich membrane spanning, transcript variant X8"; transcript_biotype "mRNA"; exon_number "10";
NW_027332233.1	Gnomon	exon	7701882	7702089	.	-	.	gene_id "Arms"; transcript_id "XM_073087620.1"; db_xref "GeneID:140753185"; db_xref "GenBank:XM_073087620.1"; experiment "COORDINATES: polyA evidence [ECO:0006239]"; gene "Arms"; model_evidence "Supporting evidence includes similarity to: 22 Proteins"; product "Ankyrin repeat-rich membrane spanning, transcript variant X8"; transcript_biotype "mRNA"; exon_number "11";
NW_027332233.1	Gnomon	exon	7701379	7701516	.	-	.	gene_id "Arms"; transcript_id "XM_073087620.1"; db_xref "GeneID:140753185"; db_xref "GenBank:XM_073087620.1"; experiment "COORDINATES: polyA evidence [ECO:0006239]"; gene "Arms"; model_evidence "Supporting evidence includes similarity to: 22 Proteins"; product "Ankyrin repeat-rich membrane spanning, transcript variant X8"; transcript_biotype "mRNA"; exon_number "12";
NW_027332233.1	Gnomon	exon	7700443	7700613	.	-	.	gene_id "Arms"; transcript_id "XM_073087620.1"; db_xref "GeneID:140753185"; db_xref "GenBank:XM_073087620.1"; experiment "COORDINATES: polyA evidence [ECO:0006239]"; gene "Arms"; model_evidence "Supporting evidence includes similarity to: 22 Proteins"; product "Ankyrin repeat-rich membrane spanning, transcript variant X8"; transcript_biotype "mRNA"; exon_number "13";
NW_027332233.1	Gnomon	exon	7699552	7699668	.	-	.	gene_id "Arms"; transcript_id "XM_073087620.1"; db_xref "GeneID:140753185"; db_xref "GenBank:XM_073087620.1"; experiment "COORDINATES: polyA evidence [ECO:0006239]"; gene "Arms"; model_evidence "Supporting evidence includes similarity to: 22 Proteins"; product "Ankyrin repeat-rich membrane spanning, transcript variant X8"; transcript_biotype "mRNA"; exon_number "14";
NW_027332233.1	Gnomon	exon	7698725	7698926	.	-	.	gene_id "Arms"; transcript_id "XM_073087620.1"; db_xref "GeneID:140753185"; db_xref "GenBank:XM_073087620.1"; experiment "COORDINATES: polyA evidence [ECO:0006239]"; gene "Arms"; model_evidence "Supporting evidence includes similarity to: 22 Proteins"; product "Ankyrin repeat-rich membrane spanning, transcript variant X8"; transcript_biotype "mRNA"; exon_number "15";
NW_027332233.1	Gnomon	exon	7698005	7698184	.	-	.	gene_id "Arms"; transcript_id "XM_073087620.1"; db_xref "GeneID:140753185"; db_xref "GenBank:XM_073087620.1"; experiment "COORDINATES: polyA evidence [ECO:0006239]"; gene "Arms"; model_evidence "Supporting evidence includes similarity to: 22 Proteins"; product "Ankyrin repeat-rich membrane spanning, transcript variant X8"; transcript_biotype "mRNA"; exon_number "16";
NW_027332233.1	Gnomon	exon	7691116	7691310	.	-	.	gene_id "Arms"; transcript_id "XM_073087620.1"; db_xref "GeneID:140753185"; db_xref "GenBank:XM_073087620.1"; experiment "COORDINATES: polyA evidence [ECO:0006239]"; gene "Arms"; model_evidence "Supporting evidence includes similarity to: 22 Proteins"; product "Ankyrin repeat-rich membrane spanning, transcript variant X8"; transcript_biotype "mRNA"; exon_number "17";
NW_027332233.1	Gnomon	exon	7690393	7690675	.	-	.	gene_id "Arms"; transcript_id "XM_073087620.1"; db_xref "GeneID:140753185"; db_xref "GenBank:XM_073087620.1"; experiment "COORDINATES: polyA evidence [ECO:0006239]"; gene "Arms"; model_evidence "Supporting evidence includes similarity to: 22 Proteins"; product "Ankyrin repeat-rich membrane spanning, transcript variant X8"; transcript_biotype "mRNA"; exon_number "18";
NW_027332233.1	Gnomon	exon	7689501	7689666	.	-	.	gene_id "Arms"; transcript_id "XM_073087620.1"; db_xref "GeneID:140753185"; db_xref "GenBank:XM_073087620.1"; experiment "COORDINATES: polyA evidence [ECO:0006239]"; gene "Arms"; model_evidence "Supporting evidence includes similarity to: 22 Proteins"; product "Ankyrin repeat-rich membrane spanning, transcript variant X8"; transcript_biotype "mRNA"; exon_number "19";
NW_027332233.1	Gnomon	exon	7688965	7689143	.	-	.	gene_id "Arms"; transcript_id "XM_073087620.1"; db_xref "GeneID:140753185"; db_xref "GenBank:XM_073087620.1"; experiment "COORDINATES: polyA evidence [ECO:0006239]"; gene "Arms"; model_evidence "Supporting evidence includes similarity to: 22 Proteins"; product "Ankyrin repeat-rich membrane spanning, transcript variant X8"; transcript_biotype "mRNA"; exon_number "20";
NW_027332233.1	Gnomon	exon	7688541	7688647	.	-	.	gene_id "Arms"; transcript_id "XM_073087620.1"; db_xref "GeneID:140753185"; db_xref "GenBank:XM_073087620.1"; experiment "COORDINATES: polyA evidence [ECO:0006239]"; gene "Arms"; model_evidence "Supporting evidence includes similarity to: 22 Proteins"; product "Ankyrin repeat-rich membrane spanning, transcript variant X8"; transcript_biotype "mRNA"; exon_number "21";
NW_027332233.1	Gnomon	exon	7687999	7688175	.	-	.	gene_id "Arms"; transcript_id "XM_073087620.1"; db_xref "GeneID:140753185"; db_xref "GenBank:XM_073087620.1"; experiment "COORDINATES: polyA evidence [ECO:0006239]"; gene "Arms"; model_evidence "Supporting evidence includes similarity to: 22 Proteins"; product "Ankyrin repeat-rich membrane spanning, transcript variant X8"; transcript_biotype "mRNA"; exon_number "22";
NW_027332233.1	Gnomon	exon	7687311	7687475	.	-	.	gene_id "Arms"; transcript_id "XM_073087620.1"; db_xref "GeneID:140753185"; db_xref "GenBank:XM_073087620.1"; experiment "COORDINATES: polyA evidence [ECO:0006239]"; gene "Arms"; model_evidence "Supporting evidence includes similarity to: 22 Proteins"; product "Ankyrin repeat-rich membrane spanning, transcript variant X8"; transcript_biotype "mRNA"; exon_number "23";
NW_027332233.1	Gnomon	exon	7686785	7686887	.	-	.	gene_id "Arms"; transcript_id "XM_073087620.1"; db_xref "GeneID:140753185"; db_xref "GenBank:XM_073087620.1"; experiment "COORDINATES: polyA evidence [ECO:0006239]"; gene "Arms"; model_evidence "Supporting evidence includes similarity to: 22 Proteins"; product "Ankyrin repeat-rich membrane spanning, transcript variant X8"; transcript_biotype "mRNA"; exon_number "24";
NW_027332233.1	Gnomon	exon	7686451	7686548	.	-	.	gene_id "Arms"; transcript_id "XM_073087620.1"; db_xref "GeneID:140753185"; db_xref "GenBank:XM_073087620.1"; experiment "COORDINATES: polyA evidence [ECO:0006239]"; gene "Arms"; model_evidence "Supporting evidence includes similarity to: 22 Proteins"; product "Ankyrin repeat-rich membrane spanning, transcript variant X8"; transcript_biotype "mRNA"; exon_number "25";
NW_027332233.1	Gnomon	exon	7685212	7685308	.	-	.	gene_id "Arms"; transcript_id "XM_073087620.1"; db_xref "GeneID:140753185"; db_xref "GenBank:XM_073087620.1"; experiment "COORDINATES: polyA evidence [ECO:0006239]"; gene "Arms"; model_evidence "Supporting evidence includes similarity to: 22 Proteins"; product "Ankyrin repeat-rich membrane spanning, transcript variant X8"; transcript_biotype "mRNA"; exon_number "26";
NW_027332233.1	Gnomon	exon	7681673	7682916	.	-	.	gene_id "Arms"; transcript_id "XM_073087620.1"; db_xref "GeneID:140753185"; db_xref "GenBank:XM_073087620.1"; experiment "COORDINATES: polyA evidence [ECO:0006239]"; gene "Arms"; model_evidence "Supporting evidence includes similarity to: 22 Proteins"; product "Ankyrin repeat-rich membrane spanning, transcript variant X8"; transcript_biotype "mRNA"; exon_number "27";
NW_027332233.1	Gnomon	CDS	7744581	7744615	.	-	0	gene_id "Arms"; transcript_id "XM_073087620.1"; db_xref "GeneID:140753185"; db_xref "GenBank:XP_072943721.1"; gbkey "CDS"; gene "Arms"; product "uncharacterized protein Arms isoform X6"; protein_id "XP_072943721.1"; exon_number "1";
NW_027332233.1	Gnomon	CDS	7742890	7743196	.	-	1	gene_id "Arms"; transcript_id "XM_073087620.1"; db_xref "GeneID:140753185"; db_xref "GenBank:XP_072943721.1"; gbkey "CDS"; gene "Arms"; product "uncharacterized protein Arms isoform X6"; protein_id "XP_072943721.1"; exon_number "2";
NW_027332233.1	Gnomon	CDS	7717724	7717858	.	-	0	gene_id "Arms"; transcript_id "XM_073087620.1"; db_xref "GeneID:140753185"; db_xref "GenBank:XP_072943721.1"; gbkey "CDS"; gene "Arms"; product "uncharacterized protein Arms isoform X6"; protein_id "XP_072943721.1"; exon_number "3";
NW_027332233.1	Gnomon	CDS	7715662	7715859	.	-	0	gene_id "Arms"; transcript_id "XM_073087620.1"; db_xref "GeneID:140753185"; db_xref "GenBank:XP_072943721.1"; gbkey "CDS"; gene "Arms"; product "uncharacterized protein Arms isoform X6"; protein_id "XP_072943721.1"; exon_number "4";
NW_027332233.1	Gnomon	CDS	7712941	7713050	.	-	0	gene_id "Arms"; transcript_id "XM_073087620.1"; db_xref "GeneID:140753185"; db_xref "GenBank:XP_072943721.1"; gbkey "CDS"; gene "Arms"; product "uncharacterized protein Arms isoform X6"; protein_id "XP_072943721.1"; exon_number "5";
NW_027332233.1	Gnomon	CDS	7710084	7710304	.	-	1	gene_id "Arms"; transcript_id "XM_073087620.1"; db_xref "GeneID:140753185"; db_xref "GenBank:XP_072943721.1"; gbkey "CDS"; gene "Arms"; product "uncharacterized protein Arms isoform X6"; protein_id "XP_072943721.1"; exon_number "6";
NW_027332233.1	Gnomon	CDS	7706425	7706582	.	-	2	gene_id "Arms"; transcript_id "XM_073087620.1"; db_xref "GeneID:140753185"; db_xref "GenBank:XP_072943721.1"; gbkey "CDS"; gene "Arms"; product "uncharacterized protein Arms isoform X6"; protein_id "XP_072943721.1"; exon_number "7";
NW_027332233.1	Gnomon	CDS	7704950	7705153	.	-	0	gene_id "Arms"; transcript_id "XM_073087620.1"; db_xref "GeneID:140753185"; db_xref "GenBank:XP_072943721.1"; gbkey "CDS"; gene "Arms"; product "uncharacterized protein Arms isoform X6"; protein_id "XP_072943721.1"; exon_number "8";
NW_027332233.1	Gnomon	CDS	7704226	7704369	.	-	0	gene_id "Arms"; transcript_id "XM_073087620.1"; db_xref "GeneID:140753185"; db_xref "GenBank:XP_072943721.1"; gbkey "CDS"; gene "Arms"; product "uncharacterized protein Arms isoform X6"; protein_id "XP_072943721.1"; exon_number "9";
NW_027332233.1	Gnomon	CDS	7703626	7703923	.	-	0	gene_id "Arms"; transcript_id "XM_073087620.1"; db_xref "GeneID:140753185"; db_xref "GenBank:XP_072943721.1"; gbkey "CDS"; gene "Arms"; product "uncharacterized protein Arms isoform X6"; protein_id "XP_072943721.1"; exon_number "10";
NW_027332233.1	Gnomon	CDS	7701882	7702089	.	-	2	gene_id "Arms"; transcript_id "XM_073087620.1"; db_xref "GeneID:140753185"; db_xref "GenBank:XP_072943721.1"; gbkey "CDS"; gene "Arms"; product "uncharacterized protein Arms isoform X6"; protein_id "XP_072943721.1"; exon_number "11";
NW_027332233.1	Gnomon	CDS	7701379	7701516	.	-	1	gene_id "Arms"; transcript_id "XM_073087620.1"; db_xref "GeneID:140753185"; db_xref "GenBank:XP_072943721.1"; gbkey "CDS"; gene "Arms"; product "uncharacterized protein Arms isoform X6"; protein_id "XP_072943721.1"; exon_number "12";
NW_027332233.1	Gnomon	CDS	7700443	7700613	.	-	1	gene_id "Arms"; transcript_id "XM_073087620.1"; db_xref "GeneID:140753185"; db_xref "GenBank:XP_072943721.1"; gbkey "CDS"; gene "Arms"; product "uncharacterized protein Arms isoform X6"; protein_id "XP_072943721.1"; exon_number "13";
NW_027332233.1	Gnomon	CDS	7699552	7699668	.	-	1	gene_id "Arms"; transcript_id "XM_073087620.1"; db_xref "GeneID:140753185"; db_xref "GenBank:XP_072943721.1"; gbkey "CDS"; gene "Arms"; product "uncharacterized protein Arms isoform X6"; protein_id "XP_072943721.1"; exon_number "14";
NW_027332233.1	Gnomon	CDS	7698725	7698926	.	-	1	gene_id "Arms"; transcript_id "XM_073087620.1"; db_xref "GeneID:140753185"; db_xref "GenBank:XP_072943721.1"; gbkey "CDS"; gene "Arms"; product "uncharacterized protein Arms isoform X6"; protein_id "XP_072943721.1"; exon_number "15";
NW_027332233.1	Gnomon	CDS	7698005	7698184	.	-	0	gene_id "Arms"; transcript_id "XM_073087620.1"; db_xref "GeneID:140753185"; db_xref "GenBank:XP_072943721.1"; gbkey "CDS"; gene "Arms"; product "uncharacterized protein Arms isoform X6"; protein_id "XP_072943721.1"; exon_number "16";
NW_027332233.1	Gnomon	CDS	7691116	7691310	.	-	0	gene_id "Arms"; transcript_id "XM_073087620.1"; db_xref "GeneID:140753185"; db_xref "GenBank:XP_072943721.1"; gbkey "CDS"; gene "Arms"; product "uncharacterized protein Arms isoform X6"; protein_id "XP_072943721.1"; exon_number "17";
NW_027332233.1	Gnomon	CDS	7690393	7690675	.	-	0	gene_id "Arms"; transcript_id "XM_073087620.1"; db_xref "GeneID:140753185"; db_xref "GenBank:XP_072943721.1"; gbkey "CDS"; gene "Arms"; product "uncharacterized protein Arms isoform X6"; protein_id "XP_072943721.1"; exon_number "18";
NW_027332233.1	Gnomon	CDS	7689501	7689666	.	-	2	gene_id "Arms"; transcript_id "XM_073087620.1"; db_xref "GeneID:140753185"; db_xref "GenBank:XP_072943721.1"; gbkey "CDS"; gene "Arms"; product "uncharacterized protein Arms isoform X6"; protein_id "XP_072943721.1"; exon_number "19";
NW_027332233.1	Gnomon	CDS	7688965	7689143	.	-	1	gene_id "Arms"; transcript_id "XM_073087620.1"; db_xref "GeneID:140753185"; db_xref "GenBank:XP_072943721.1"; gbkey "CDS"; gene "Arms"; product "uncharacterized protein Arms isoform X6"; protein_id "XP_072943721.1"; exon_number "20";
NW_027332233.1	Gnomon	CDS	7688541	7688647	.	-	2	gene_id "Arms"; transcript_id "XM_073087620.1"; db_xref "GeneID:140753185"; db_xref "GenBank:XP_072943721.1"; gbkey "CDS"; gene "Arms"; product "uncharacterized protein Arms isoform X6"; protein_id "XP_072943721.1"; exon_number "21";
NW_027332233.1	Gnomon	CDS	7687999	7688175	.	-	0	gene_id "Arms"; transcript_id "XM_073087620.1"; db_xref "GeneID:140753185"; db_xref "GenBank:XP_072943721.1"; gbkey "CDS"; gene "Arms"; product "uncharacterized protein Arms isoform X6"; protein_id "XP_072943721.1"; exon_number "22";
NW_027332233.1	Gnomon	CDS	7687311	7687475	.	-	0	gene_id "Arms"; transcript_id "XM_073087620.1"; db_xref "GeneID:140753185"; db_xref "GenBank:XP_072943721.1"; gbkey "CDS"; gene "Arms"; product "uncharacterized protein Arms isoform X6"; protein_id "XP_072943721.1"; exon_number "23";
NW_027332233.1	Gnomon	CDS	7686785	7686887	.	-	0	gene_id "Arms"; transcript_id "XM_073087620.1"; db_xref "GeneID:140753185"; db_xref "GenBank:XP_072943721.1"; gbkey "CDS"; gene "Arms"; product "uncharacterized protein Arms isoform X6"; protein_id "XP_072943721.1"; exon_number "24";
NW_027332233.1	Gnomon	CDS	7686451	7686548	.	-	2	gene_id "Arms"; transcript_id "XM_073087620.1"; db_xref "GeneID:140753185"; db_xref "GenBank:XP_072943721.1"; gbkey "CDS"; gene "Arms"; product "uncharacterized protein Arms isoform X6"; protein_id "XP_072943721.1"; exon_number "25";
NW_027332233.1	Gnomon	CDS	7685212	7685308	.	-	0	gene_id "Arms"; transcript_id "XM_073087620.1"; db_xref "GeneID:140753185"; db_xref "GenBank:XP_072943721.1"; gbkey "CDS"; gene "Arms"; product "uncharacterized protein Arms isoform X6"; protein_id "XP_072943721.1"; exon_number "26";
NW_027332233.1	Gnomon	CDS	7682054	7682916	.	-	2	gene_id "Arms"; transcript_id "XM_073087620.1"; db_xref "GeneID:140753185"; db_xref "GenBank:XP_072943721.1"; gbkey "CDS"; gene "Arms"; product "uncharacterized protein Arms isoform X6"; protein_id "XP_072943721.1"; exon_number "27";
NW_027332233.1	Gnomon	start_codon	7744613	7744615	.	-	0	gene_id "Arms"; transcript_id "XM_073087620.1"; db_xref "GeneID:140753185"; db_xref "GenBank:XP_072943721.1"; gbkey "CDS"; gene "Arms"; product "uncharacterized protein Arms isoform X6"; protein_id "XP_072943721.1"; exon_number "1";
NW_027332233.1	Gnomon	stop_codon	7682051	7682053	.	-	0	gene_id "Arms"; transcript_id "XM_073087620.1"; db_xref "GeneID:140753185"; db_xref "GenBank:XP_072943721.1"; gbkey "CDS"; gene "Arms"; product "uncharacterized protein Arms isoform X6"; protein_id "XP_072943721.1"; exon_number "27";
NW_027332233.1	Gnomon	transcript	7681673	7745021	.	-	.	gene_id "Arms"; transcript_id "XM_073087617.1"; db_xref "GeneID:140753185"; db_xref "GenBank:XM_073087617.1"; experiment "COORDINATES: polyA evidence [ECO:0006239]"; gbkey "mRNA"; gene "Arms"; model_evidence "Supporting evidence includes similarity to: 23 Proteins"; product "Ankyrin repeat-rich membrane spanning, transcript variant X5"; transcript_biotype "mRNA";
NW_027332233.1	Gnomon	exon	7744581	7745021	.	-	.	gene_id "Arms"; transcript_id "XM_073087617.1"; db_xref "GeneID:140753185"; db_xref "GenBank:XM_073087617.1"; experiment "COORDINATES: polyA evidence [ECO:0006239]"; gene "Arms"; model_evidence "Supporting evidence includes similarity to: 23 Proteins"; product "Ankyrin repeat-rich membrane spanning, transcript variant X5"; transcript_biotype "mRNA"; exon_number "1";
NW_027332233.1	Gnomon	exon	7717724	7717858	.	-	.	gene_id "Arms"; transcript_id "XM_073087617.1"; db_xref "GeneID:140753185"; db_xref "GenBank:XM_073087617.1"; experiment "COORDINATES: polyA evidence [ECO:0006239]"; gene "Arms"; model_evidence "Supporting evidence includes similarity to: 23 Proteins"; product "Ankyrin repeat-rich membrane spanning, transcript variant X5"; transcript_biotype "mRNA"; exon_number "2";
NW_027332233.1	Gnomon	exon	7715662	7715859	.	-	.	gene_id "Arms"; transcript_id "XM_073087617.1"; db_xref "GeneID:140753185"; db_xref "GenBank:XM_073087617.1"; experiment "COORDINATES: polyA evidence [ECO:0006239]"; gene "Arms"; model_evidence "Supporting evidence includes similarity to: 23 Proteins"; product "Ankyrin repeat-rich membrane spanning, transcript variant X5"; transcript_biotype "mRNA"; exon_number "3";
NW_027332233.1	Gnomon	exon	7712941	7713050	.	-	.	gene_id "Arms"; transcript_id "XM_073087617.1"; db_xref "GeneID:140753185"; db_xref "GenBank:XM_073087617.1"; experiment "COORDINATES: polyA evidence [ECO:0006239]"; gene "Arms"; model_evidence "Supporting evidence includes similarity to: 23 Proteins"; product "Ankyrin repeat-rich membrane spanning, transcript variant X5"; transcript_biotype "mRNA"; exon_number "4";
NW_027332233.1	Gnomon	exon	7710084	7710304	.	-	.	gene_id "Arms"; transcript_id "XM_073087617.1"; db_xref "GeneID:140753185"; db_xref "GenBank:XM_073087617.1"; experiment "COORDINATES: polyA evidence [ECO:0006239]"; gene "Arms"; model_evidence "Supporting evidence includes similarity to: 23 Proteins"; product "Ankyrin repeat-rich membrane spanning, transcript variant X5"; transcript_biotype "mRNA"; exon_number "5";
NW_027332233.1	Gnomon	exon	7706425	7706582	.	-	.	gene_id "Arms"; transcript_id "XM_073087617.1"; db_xref "GeneID:140753185"; db_xref "GenBank:XM_073087617.1"; experiment "COORDINATES: polyA evidence [ECO:0006239]"; gene "Arms"; model_evidence "Supporting evidence includes similarity to: 23 Proteins"; product "Ankyrin repeat-rich membrane spanning, transcript variant X5"; transcript_biotype "mRNA"; exon_number "6";
NW_027332233.1	Gnomon	exon	7704950	7705153	.	-	.	gene_id "Arms"; transcript_id "XM_073087617.1"; db_xref "GeneID:140753185"; db_xref "GenBank:XM_073087617.1"; experiment "COORDINATES: polyA evidence [ECO:0006239]"; gene "Arms"; model_evidence "Supporting evidence includes similarity to: 23 Proteins"; product "Ankyrin repeat-rich membrane spanning, transcript variant X5"; transcript_biotype "mRNA"; exon_number "7";
NW_027332233.1	Gnomon	exon	7704226	7704369	.	-	.	gene_id "Arms"; transcript_id "XM_073087617.1"; db_xref "GeneID:140753185"; db_xref "GenBank:XM_073087617.1"; experiment "COORDINATES: polyA evidence [ECO:0006239]"; gene "Arms"; model_evidence "Supporting evidence includes similarity to: 23 Proteins"; product "Ankyrin repeat-rich membrane spanning, transcript variant X5"; transcript_biotype "mRNA"; exon_number "8";
NW_027332233.1	Gnomon	exon	7703626	7703923	.	-	.	gene_id "Arms"; transcript_id "XM_073087617.1"; db_xref "GeneID:140753185"; db_xref "GenBank:XM_073087617.1"; experiment "COORDINATES: polyA evidence [ECO:0006239]"; gene "Arms"; model_evidence "Supporting evidence includes similarity to: 23 Proteins"; product "Ankyrin repeat-rich membrane spanning, transcript variant X5"; transcript_biotype "mRNA"; exon_number "9";
NW_027332233.1	Gnomon	exon	7701882	7702089	.	-	.	gene_id "Arms"; transcript_id "XM_073087617.1"; db_xref "GeneID:140753185"; db_xref "GenBank:XM_073087617.1"; experiment "COORDINATES: polyA evidence [ECO:0006239]"; gene "Arms"; model_evidence "Supporting evidence includes similarity to: 23 Proteins"; product "Ankyrin repeat-rich membrane spanning, transcript variant X5"; transcript_biotype "mRNA"; exon_number "10";
NW_027332233.1	Gnomon	exon	7701379	7701516	.	-	.	gene_id "Arms"; transcript_id "XM_073087617.1"; db_xref "GeneID:140753185"; db_xref "GenBank:XM_073087617.1"; experiment "COORDINATES: polyA evidence [ECO:0006239]"; gene "Arms"; model_evidence "Supporting evidence includes similarity to: 23 Proteins"; product "Ankyrin repeat-rich membrane spanning, transcript variant X5"; transcript_biotype "mRNA"; exon_number "11";
NW_027332233.1	Gnomon	exon	7700443	7700613	.	-	.	gene_id "Arms"; transcript_id "XM_073087617.1"; db_xref "GeneID:140753185"; db_xref "GenBank:XM_073087617.1"; experiment "COORDINATES: polyA evidence [ECO:0006239]"; gene "Arms"; model_evidence "Supporting evidence includes similarity to: 23 Proteins"; product "Ankyrin repeat-rich membrane spanning, transcript variant X5"; transcript_biotype "mRNA"; exon_number "12";
NW_027332233.1	Gnomon	exon	7699552	7699668	.	-	.	gene_id "Arms"; transcript_id "XM_073087617.1"; db_xref "GeneID:140753185"; db_xref "GenBank:XM_073087617.1"; experiment "COORDINATES: polyA evidence [ECO:0006239]"; gene "Arms"; model_evidence "Supporting evidence includes similarity to: 23 Proteins"; product "Ankyrin repeat-rich membrane spanning, transcript variant X5"; transcript_biotype "mRNA"; exon_number "13";
NW_027332233.1	Gnomon	exon	7698725	7698926	.	-	.	gene_id "Arms"; transcript_id "XM_073087617.1"; db_xref "GeneID:140753185"; db_xref "GenBank:XM_073087617.1"; experiment "COORDINATES: polyA evidence [ECO:0006239]"; gene "Arms"; model_evidence "Supporting evidence includes similarity to: 23 Proteins"; product "Ankyrin repeat-rich membrane spanning, transcript variant X5"; transcript_biotype "mRNA"; exon_number "14";
NW_027332233.1	Gnomon	exon	7698005	7698184	.	-	.	gene_id "Arms"; transcript_id "XM_073087617.1"; db_xref "GeneID:140753185"; db_xref "GenBank:XM_073087617.1"; experiment "COORDINATES: polyA evidence [ECO:0006239]"; gene "Arms"; model_evidence "Supporting evidence includes similarity to: 23 Proteins"; product "Ankyrin repeat-rich membrane spanning, transcript variant X5"; transcript_biotype "mRNA"; exon_number "15";
NW_027332233.1	Gnomon	exon	7691116	7691310	.	-	.	gene_id "Arms"; transcript_id "XM_073087617.1"; db_xref "GeneID:140753185"; db_xref "GenBank:XM_073087617.1"; experiment "COORDINATES: polyA evidence [ECO:0006239]"; gene "Arms"; model_evidence "Supporting evidence includes similarity to: 23 Proteins"; product "Ankyrin repeat-rich membrane spanning, transcript variant X5"; transcript_biotype "mRNA"; exon_number "16";
NW_027332233.1	Gnomon	exon	7690393	7690675	.	-	.	gene_id "Arms"; transcript_id "XM_073087617.1"; db_xref "GeneID:140753185"; db_xref "GenBank:XM_073087617.1"; experiment "COORDINATES: polyA evidence [ECO:0006239]"; gene "Arms"; model_evidence "Supporting evidence includes similarity to: 23 Proteins"; product "Ankyrin repeat-rich membrane spanning, transcript variant X5"; transcript_biotype "mRNA"; exon_number "17";
NW_027332233.1	Gnomon	exon	7689501	7689666	.	-	.	gene_id "Arms"; transcript_id "XM_073087617.1"; db_xref "GeneID:140753185"; db_xref "GenBank:XM_073087617.1"; experiment "COORDINATES: polyA evidence [ECO:0006239]"; gene "Arms"; model_evidence "Supporting evidence includes similarity to: 23 Proteins"; product "Ankyrin repeat-rich membrane spanning, transcript variant X5"; transcript_biotype "mRNA"; exon_number "18";
NW_027332233.1	Gnomon	exon	7688965	7689143	.	-	.	gene_id "Arms"; transcript_id "XM_073087617.1"; db_xref "GeneID:140753185"; db_xref "GenBank:XM_073087617.1"; experiment "COORDINATES: polyA evidence [ECO:0006239]"; gene "Arms"; model_evidence "Supporting evidence includes similarity to: 23 Proteins"; product "Ankyrin repeat-rich membrane spanning, transcript variant X5"; transcript_biotype "mRNA"; exon_number "19";
NW_027332233.1	Gnomon	exon	7688541	7688647	.	-	.	gene_id "Arms"; transcript_id "XM_073087617.1"; db_xref "GeneID:140753185"; db_xref "GenBank:XM_073087617.1"; experiment "COORDINATES: polyA evidence [ECO:0006239]"; gene "Arms"; model_evidence "Supporting evidence includes similarity to: 23 Proteins"; product "Ankyrin repeat-rich membrane spanning, transcript variant X5"; transcript_biotype "mRNA"; exon_number "20";
NW_027332233.1	Gnomon	exon	7687999	7688175	.	-	.	gene_id "Arms"; transcript_id "XM_073087617.1"; db_xref "GeneID:140753185"; db_xref "GenBank:XM_073087617.1"; experiment "COORDINATES: polyA evidence [ECO:0006239]"; gene "Arms"; model_evidence "Supporting evidence includes similarity to: 23 Proteins"; product "Ankyrin repeat-rich membrane spanning, transcript variant X5"; transcript_biotype "mRNA"; exon_number "21";
NW_027332233.1	Gnomon	exon	7687311	7687475	.	-	.	gene_id "Arms"; transcript_id "XM_073087617.1"; db_xref "GeneID:140753185"; db_xref "GenBank:XM_073087617.1"; experiment "COORDINATES: polyA evidence [ECO:0006239]"; gene "Arms"; model_evidence "Supporting evidence includes similarity to: 23 Proteins"; product "Ankyrin repeat-rich membrane spanning, transcript variant X5"; transcript_biotype "mRNA"; exon_number "22";
NW_027332233.1	Gnomon	exon	7686785	7686887	.	-	.	gene_id "Arms"; transcript_id "XM_073087617.1"; db_xref "GeneID:140753185"; db_xref "GenBank:XM_073087617.1"; experiment "COORDINATES: polyA evidence [ECO:0006239]"; gene "Arms"; model_evidence "Supporting evidence includes similarity to: 23 Proteins"; product "Ankyrin repeat-rich membrane spanning, transcript variant X5"; transcript_biotype "mRNA"; exon_number "23";
NW_027332233.1	Gnomon	exon	7686451	7686548	.	-	.	gene_id "Arms"; transcript_id "XM_073087617.1"; db_xref "GeneID:140753185"; db_xref "GenBank:XM_073087617.1"; experiment "COORDINATES: polyA evidence [ECO:0006239]"; gene "Arms"; model_evidence "Supporting evidence includes similarity to: 23 Proteins"; product "Ankyrin repeat-rich membrane spanning, transcript variant X5"; transcript_biotype "mRNA"; exon_number "24";
NW_027332233.1	Gnomon	exon	7686195	7686212	.	-	.	gene_id "Arms"; transcript_id "XM_073087617.1"; db_xref "GeneID:140753185"; db_xref "GenBank:XM_073087617.1"; experiment "COORDINATES: polyA evidence [ECO:0006239]"; gene "Arms"; model_evidence "Supporting evidence includes similarity to: 23 Proteins"; product "Ankyrin repeat-rich membrane spanning, transcript variant X5"; transcript_biotype "mRNA"; exon_number "25";
NW_027332233.1	Gnomon	exon	7685212	7685308	.	-	.	gene_id "Arms"; transcript_id "XM_073087617.1"; db_xref "GeneID:140753185"; db_xref "GenBank:XM_073087617.1"; experiment "COORDINATES: polyA evidence [ECO:0006239]"; gene "Arms"; model_evidence "Supporting evidence includes similarity to: 23 Proteins"; product "Ankyrin repeat-rich membrane spanning, transcript variant X5"; transcript_biotype "mRNA"; exon_number "26";
NW_027332233.1	Gnomon	exon	7681673	7682916	.	-	.	gene_id "Arms"; transcript_id "XM_073087617.1"; db_xref "GeneID:140753185"; db_xref "GenBank:XM_073087617.1"; experiment "COORDINATES: polyA evidence [ECO:0006239]"; gene "Arms"; model_evidence "Supporting evidence includes similarity to: 23 Proteins"; product "Ankyrin repeat-rich membrane spanning, transcript variant X5"; transcript_biotype "mRNA"; exon_number "27";
NW_027332233.1	Gnomon	CDS	7717724	7717837	.	-	0	gene_id "Arms"; transcript_id "XM_073087617.1"; db_xref "GeneID:140753185"; db_xref "GenBank:XP_072943718.1"; gbkey "CDS"; gene "Arms"; product "kinase D-interacting substrate of 220 kDa B isoform X5"; protein_id "XP_072943718.1"; exon_number "2";
NW_027332233.1	Gnomon	CDS	7715662	7715859	.	-	0	gene_id "Arms"; transcript_id "XM_073087617.1"; db_xref "GeneID:140753185"; db_xref "GenBank:XP_072943718.1"; gbkey "CDS"; gene "Arms"; product "kinase D-interacting substrate of 220 kDa B isoform X5"; protein_id "XP_072943718.1"; exon_number "3";
NW_027332233.1	Gnomon	CDS	7712941	7713050	.	-	0	gene_id "Arms"; transcript_id "XM_073087617.1"; db_xref "GeneID:140753185"; db_xref "GenBank:XP_072943718.1"; gbkey "CDS"; gene "Arms"; product "kinase D-interacting substrate of 220 kDa B isoform X5"; protein_id "XP_072943718.1"; exon_number "4";
NW_027332233.1	Gnomon	CDS	7710084	7710304	.	-	1	gene_id "Arms"; transcript_id "XM_073087617.1"; db_xref "GeneID:140753185"; db_xref "GenBank:XP_072943718.1"; gbkey "CDS"; gene "Arms"; product "kinase D-interacting substrate of 220 kDa B isoform X5"; protein_id "XP_072943718.1"; exon_number "5";
NW_027332233.1	Gnomon	CDS	7706425	7706582	.	-	2	gene_id "Arms"; transcript_id "XM_073087617.1"; db_xref "GeneID:140753185"; db_xref "GenBank:XP_072943718.1"; gbkey "CDS"; gene "Arms"; product "kinase D-interacting substrate of 220 kDa B isoform X5"; protein_id "XP_072943718.1"; exon_number "6";
NW_027332233.1	Gnomon	CDS	7704950	7705153	.	-	0	gene_id "Arms"; transcript_id "XM_073087617.1"; db_xref "GeneID:140753185"; db_xref "GenBank:XP_072943718.1"; gbkey "CDS"; gene "Arms"; product "kinase D-interacting substrate of 220 kDa B isoform X5"; protein_id "XP_072943718.1"; exon_number "7";
NW_027332233.1	Gnomon	CDS	7704226	7704369	.	-	0	gene_id "Arms"; transcript_id "XM_073087617.1"; db_xref "GeneID:140753185"; db_xref "GenBank:XP_072943718.1"; gbkey "CDS"; gene "Arms"; product "kinase D-interacting substrate of 220 kDa B isoform X5"; protein_id "XP_072943718.1"; exon_number "8";
NW_027332233.1	Gnomon	CDS	7703626	7703923	.	-	0	gene_id "Arms"; transcript_id "XM_073087617.1"; db_xref "GeneID:140753185"; db_xref "GenBank:XP_072943718.1"; gbkey "CDS"; gene "Arms"; product "kinase D-interacting substrate of 220 kDa B isoform X5"; protein_id "XP_072943718.1"; exon_number "9";
NW_027332233.1	Gnomon	CDS	7701882	7702089	.	-	2	gene_id "Arms"; transcript_id "XM_073087617.1"; db_xref "GeneID:140753185"; db_xref "GenBank:XP_072943718.1"; gbkey "CDS"; gene "Arms"; product "kinase D-interacting substrate of 220 kDa B isoform X5"; protein_id "XP_072943718.1"; exon_number "10";
NW_027332233.1	Gnomon	CDS	7701379	7701516	.	-	1	gene_id "Arms"; transcript_id "XM_073087617.1"; db_xref "GeneID:140753185"; db_xref "GenBank:XP_072943718.1"; gbkey "CDS"; gene "Arms"; product "kinase D-interacting substrate of 220 kDa B isoform X5"; protein_id "XP_072943718.1"; exon_number "11";
NW_027332233.1	Gnomon	CDS	7700443	7700613	.	-	1	gene_id "Arms"; transcript_id "XM_073087617.1"; db_xref "GeneID:140753185"; db_xref "GenBank:XP_072943718.1"; gbkey "CDS"; gene "Arms"; product "kinase D-interacting substrate of 220 kDa B isoform X5"; protein_id "XP_072943718.1"; exon_number "12";
NW_027332233.1	Gnomon	CDS	7699552	7699668	.	-	1	gene_id "Arms"; transcript_id "XM_073087617.1"; db_xref "GeneID:140753185"; db_xref "GenBank:XP_072943718.1"; gbkey "CDS"; gene "Arms"; product "kinase D-interacting substrate of 220 kDa B isoform X5"; protein_id "XP_072943718.1"; exon_number "13";
NW_027332233.1	Gnomon	CDS	7698725	7698926	.	-	1	gene_id "Arms"; transcript_id "XM_073087617.1"; db_xref "GeneID:140753185"; db_xref "GenBank:XP_072943718.1"; gbkey "CDS"; gene "Arms"; product "kinase D-interacting substrate of 220 kDa B isoform X5"; protein_id "XP_072943718.1"; exon_number "14";
NW_027332233.1	Gnomon	CDS	7698005	7698184	.	-	0	gene_id "Arms"; transcript_id "XM_073087617.1"; db_xref "GeneID:140753185"; db_xref "GenBank:XP_072943718.1"; gbkey "CDS"; gene "Arms"; product "kinase D-interacting substrate of 220 kDa B isoform X5"; protein_id "XP_072943718.1"; exon_number "15";
NW_027332233.1	Gnomon	CDS	7691116	7691310	.	-	0	gene_id "Arms"; transcript_id "XM_073087617.1"; db_xref "GeneID:140753185"; db_xref "GenBank:XP_072943718.1"; gbkey "CDS"; gene "Arms"; product "kinase D-interacting substrate of 220 kDa B isoform X5"; protein_id "XP_072943718.1"; exon_number "16";
NW_027332233.1	Gnomon	CDS	7690393	7690675	.	-	0	gene_id "Arms"; transcript_id "XM_073087617.1"; db_xref "GeneID:140753185"; db_xref "GenBank:XP_072943718.1"; gbkey "CDS"; gene "Arms"; product "kinase D-interacting substrate of 220 kDa B isoform X5"; protein_id "XP_072943718.1"; exon_number "17";
NW_027332233.1	Gnomon	CDS	7689501	7689666	.	-	2	gene_id "Arms"; transcript_id "XM_073087617.1"; db_xref "GeneID:140753185"; db_xref "GenBank:XP_072943718.1"; gbkey "CDS"; gene "Arms"; product "kinase D-interacting substrate of 220 kDa B isoform X5"; protein_id "XP_072943718.1"; exon_number "18";
NW_027332233.1	Gnomon	CDS	7688965	7689143	.	-	1	gene_id "Arms"; transcript_id "XM_073087617.1"; db_xref "GeneID:140753185"; db_xref "GenBank:XP_072943718.1"; gbkey "CDS"; gene "Arms"; product "kinase D-interacting substrate of 220 kDa B isoform X5"; protein_id "XP_072943718.1"; exon_number "19";
NW_027332233.1	Gnomon	CDS	7688541	7688647	.	-	2	gene_id "Arms"; transcript_id "XM_073087617.1"; db_xref "GeneID:140753185"; db_xref "GenBank:XP_072943718.1"; gbkey "CDS"; gene "Arms"; product "kinase D-interacting substrate of 220 kDa B isoform X5"; protein_id "XP_072943718.1"; exon_number "20";
NW_027332233.1	Gnomon	CDS	7687999	7688175	.	-	0	gene_id "Arms"; transcript_id "XM_073087617.1"; db_xref "GeneID:140753185"; db_xref "GenBank:XP_072943718.1"; gbkey "CDS"; gene "Arms"; product "kinase D-interacting substrate of 220 kDa B isoform X5"; protein_id "XP_072943718.1"; exon_number "21";
NW_027332233.1	Gnomon	CDS	7687311	7687475	.	-	0	gene_id "Arms"; transcript_id "XM_073087617.1"; db_xref "GeneID:140753185"; db_xref "GenBank:XP_072943718.1"; gbkey "CDS"; gene "Arms"; product "kinase D-interacting substrate of 220 kDa B isoform X5"; protein_id "XP_072943718.1"; exon_number "22";
NW_027332233.1	Gnomon	CDS	7686785	7686887	.	-	0	gene_id "Arms"; transcript_id "XM_073087617.1"; db_xref "GeneID:140753185"; db_xref "GenBank:XP_072943718.1"; gbkey "CDS"; gene "Arms"; product "kinase D-interacting substrate of 220 kDa B isoform X5"; protein_id "XP_072943718.1"; exon_number "23";
NW_027332233.1	Gnomon	CDS	7686451	7686548	.	-	2	gene_id "Arms"; transcript_id "XM_073087617.1"; db_xref "GeneID:140753185"; db_xref "GenBank:XP_072943718.1"; gbkey "CDS"; gene "Arms"; product "kinase D-interacting substrate of 220 kDa B isoform X5"; protein_id "XP_072943718.1"; exon_number "24";
NW_027332233.1	Gnomon	CDS	7686195	7686212	.	-	0	gene_id "Arms"; transcript_id "XM_073087617.1"; db_xref "GeneID:140753185"; db_xref "GenBank:XP_072943718.1"; gbkey "CDS"; gene "Arms"; product "kinase D-interacting substrate of 220 kDa B isoform X5"; protein_id "XP_072943718.1"; exon_number "25";
NW_027332233.1	Gnomon	CDS	7685212	7685308	.	-	0	gene_id "Arms"; transcript_id "XM_073087617.1"; db_xref "GeneID:140753185"; db_xref "GenBank:XP_072943718.1"; gbkey "CDS"; gene "Arms"; product "kinase D-interacting substrate of 220 kDa B isoform X5"; protein_id "XP_072943718.1"; exon_number "26";
NW_027332233.1	Gnomon	CDS	7682054	7682916	.	-	2	gene_id "Arms"; transcript_id "XM_073087617.1"; db_xref "GeneID:140753185"; db_xref "GenBank:XP_072943718.1"; gbkey "CDS"; gene "Arms"; product "kinase D-interacting substrate of 220 kDa B isoform X5"; protein_id "XP_072943718.1"; exon_number "27";
NW_027332233.1	Gnomon	start_codon	7717835	7717837	.	-	0	gene_id "Arms"; transcript_id "XM_073087617.1"; db_xref "GeneID:140753185"; db_xref "GenBank:XP_072943718.1"; gbkey "CDS"; gene "Arms"; product "kinase D-interacting substrate of 220 kDa B isoform X5"; protein_id "XP_072943718.1"; exon_number "2";
NW_027332233.1	Gnomon	stop_codon	7682051	7682053	.	-	0	gene_id "Arms"; transcript_id "XM_073087617.1"; db_xref "GeneID:140753185"; db_xref "GenBank:XP_072943718.1"; gbkey "CDS"; gene "Arms"; product "kinase D-interacting substrate of 220 kDa B isoform X5"; protein_id "XP_072943718.1"; exon_number "27";
NW_027332233.1	Gnomon	transcript	7681673	7726660	.	-	.	gene_id "Arms"; transcript_id "XM_073087619.1"; db_xref "GeneID:140753185"; db_xref "GenBank:XM_073087619.1"; experiment "COORDINATES: polyA evidence [ECO:0006239]"; gbkey "mRNA"; gene "Arms"; model_evidence "Supporting evidence includes similarity to: 23 Proteins"; product "Ankyrin repeat-rich membrane spanning, transcript variant X7"; transcript_biotype "mRNA";
NW_027332233.1	Gnomon	exon	7726578	7726660	.	-	.	gene_id "Arms"; transcript_id "XM_073087619.1"; db_xref "GeneID:140753185"; db_xref "GenBank:XM_073087619.1"; experiment "COORDINATES: polyA evidence [ECO:0006239]"; gene "Arms"; model_evidence "Supporting evidence includes similarity to: 23 Proteins"; product "Ankyrin repeat-rich membrane spanning, transcript variant X7"; transcript_biotype "mRNA"; exon_number "1";
NW_027332233.1	Gnomon	exon	7717724	7717858	.	-	.	gene_id "Arms"; transcript_id "XM_073087619.1"; db_xref "GeneID:140753185"; db_xref "GenBank:XM_073087619.1"; experiment "COORDINATES: polyA evidence [ECO:0006239]"; gene "Arms"; model_evidence "Supporting evidence includes similarity to: 23 Proteins"; product "Ankyrin repeat-rich membrane spanning, transcript variant X7"; transcript_biotype "mRNA"; exon_number "2";
NW_027332233.1	Gnomon	exon	7715662	7715859	.	-	.	gene_id "Arms"; transcript_id "XM_073087619.1"; db_xref "GeneID:140753185"; db_xref "GenBank:XM_073087619.1"; experiment "COORDINATES: polyA evidence [ECO:0006239]"; gene "Arms"; model_evidence "Supporting evidence includes similarity to: 23 Proteins"; product "Ankyrin repeat-rich membrane spanning, transcript variant X7"; transcript_biotype "mRNA"; exon_number "3";
NW_027332233.1	Gnomon	exon	7712941	7713050	.	-	.	gene_id "Arms"; transcript_id "XM_073087619.1"; db_xref "GeneID:140753185"; db_xref "GenBank:XM_073087619.1"; experiment "COORDINATES: polyA evidence [ECO:0006239]"; gene "Arms"; model_evidence "Supporting evidence includes similarity to: 23 Proteins"; product "Ankyrin repeat-rich membrane spanning, transcript variant X7"; transcript_biotype "mRNA"; exon_number "4";
NW_027332233.1	Gnomon	exon	7710084	7710304	.	-	.	gene_id "Arms"; transcript_id "XM_073087619.1"; db_xref "GeneID:140753185"; db_xref "GenBank:XM_073087619.1"; experiment "COORDINATES: polyA evidence [ECO:0006239]"; gene "Arms"; model_evidence "Supporting evidence includes similarity to: 23 Proteins"; product "Ankyrin repeat-rich membrane spanning, transcript variant X7"; transcript_biotype "mRNA"; exon_number "5";
NW_027332233.1	Gnomon	exon	7706425	7706582	.	-	.	gene_id "Arms"; transcript_id "XM_073087619.1"; db_xref "GeneID:140753185"; db_xref "GenBank:XM_073087619.1"; experiment "COORDINATES: polyA evidence [ECO:0006239]"; gene "Arms"; model_evidence "Supporting evidence includes similarity to: 23 Proteins"; product "Ankyrin repeat-rich membrane spanning, transcript variant X7"; transcript_biotype "mRNA"; exon_number "6";
NW_027332233.1	Gnomon	exon	7704950	7705153	.	-	.	gene_id "Arms"; transcript_id "XM_073087619.1"; db_xref "GeneID:140753185"; db_xref "GenBank:XM_073087619.1"; experiment "COORDINATES: polyA evidence [ECO:0006239]"; gene "Arms"; model_evidence "Supporting evidence includes similarity to: 23 Proteins"; product "Ankyrin repeat-rich membrane spanning, transcript variant X7"; transcript_biotype "mRNA"; exon_number "7";
NW_027332233.1	Gnomon	exon	7704226	7704369	.	-	.	gene_id "Arms"; transcript_id "XM_073087619.1"; db_xref "GeneID:140753185"; db_xref "GenBank:XM_073087619.1"; experiment "COORDINATES: polyA evidence [ECO:0006239]"; gene "Arms"; model_evidence "Supporting evidence includes similarity to: 23 Proteins"; product "Ankyrin repeat-rich membrane spanning, transcript variant X7"; transcript_biotype "mRNA"; exon_number "8";
NW_027332233.1	Gnomon	exon	7703626	7703923	.	-	.	gene_id "Arms"; transcript_id "XM_073087619.1"; db_xref "GeneID:140753185"; db_xref "GenBank:XM_073087619.1"; experiment "COORDINATES: polyA evidence [ECO:0006239]"; gene "Arms"; model_evidence "Supporting evidence includes similarity to: 23 Proteins"; product "Ankyrin repeat-rich membrane spanning, transcript variant X7"; transcript_biotype "mRNA"; exon_number "9";
NW_027332233.1	Gnomon	exon	7701882	7702089	.	-	.	gene_id "Arms"; transcript_id "XM_073087619.1"; db_xref "GeneID:140753185"; db_xref "GenBank:XM_073087619.1"; experiment "COORDINATES: polyA evidence [ECO:0006239]"; gene "Arms"; model_evidence "Supporting evidence includes similarity to: 23 Proteins"; product "Ankyrin repeat-rich membrane spanning, transcript variant X7"; transcript_biotype "mRNA"; exon_number "10";
NW_027332233.1	Gnomon	exon	7701379	7701516	.	-	.	gene_id "Arms"; transcript_id "XM_073087619.1"; db_xref "GeneID:140753185"; db_xref "GenBank:XM_073087619.1"; experiment "COORDINATES: polyA evidence [ECO:0006239]"; gene "Arms"; model_evidence "Supporting evidence includes similarity to: 23 Proteins"; product "Ankyrin repeat-rich membrane spanning, transcript variant X7"; transcript_biotype "mRNA"; exon_number "11";
NW_027332233.1	Gnomon	exon	7700443	7700613	.	-	.	gene_id "Arms"; transcript_id "XM_073087619.1"; db_xref "GeneID:140753185"; db_xref "GenBank:XM_073087619.1"; experiment "COORDINATES: polyA evidence [ECO:0006239]"; gene "Arms"; model_evidence "Supporting evidence includes similarity to: 23 Proteins"; product "Ankyrin repeat-rich membrane spanning, transcript variant X7"; transcript_biotype "mRNA"; exon_number "12";
NW_027332233.1	Gnomon	exon	7699552	7699668	.	-	.	gene_id "Arms"; transcript_id "XM_073087619.1"; db_xref "GeneID:140753185"; db_xref "GenBank:XM_073087619.1"; experiment "COORDINATES: polyA evidence [ECO:0006239]"; gene "Arms"; model_evidence "Supporting evidence includes similarity to: 23 Proteins"; product "Ankyrin repeat-rich membrane spanning, transcript variant X7"; transcript_biotype "mRNA"; exon_number "13";
NW_027332233.1	Gnomon	exon	7698725	7698926	.	-	.	gene_id "Arms"; transcript_id "XM_073087619.1"; db_xref "GeneID:140753185"; db_xref "GenBank:XM_073087619.1"; experiment "COORDINATES: polyA evidence [ECO:0006239]"; gene "Arms"; model_evidence "Supporting evidence includes similarity to: 23 Proteins"; product "Ankyrin repeat-rich membrane spanning, transcript variant X7"; transcript_biotype "mRNA"; exon_number "14";
NW_027332233.1	Gnomon	exon	7698005	7698184	.	-	.	gene_id "Arms"; transcript_id "XM_073087619.1"; db_xref "GeneID:140753185"; db_xref "GenBank:XM_073087619.1"; experiment "COORDINATES: polyA evidence [ECO:0006239]"; gene "Arms"; model_evidence "Supporting evidence includes similarity to: 23 Proteins"; product "Ankyrin repeat-rich membrane spanning, transcript variant X7"; transcript_biotype "mRNA"; exon_number "15";
NW_027332233.1	Gnomon	exon	7691116	7691310	.	-	.	gene_id "Arms"; transcript_id "XM_073087619.1"; db_xref "GeneID:140753185"; db_xref "GenBank:XM_073087619.1"; experiment "COORDINATES: polyA evidence [ECO:0006239]"; gene "Arms"; model_evidence "Supporting evidence includes similarity to: 23 Proteins"; product "Ankyrin repeat-rich membrane spanning, transcript variant X7"; transcript_biotype "mRNA"; exon_number "16";
NW_027332233.1	Gnomon	exon	7690393	7690675	.	-	.	gene_id "Arms"; transcript_id "XM_073087619.1"; db_xref "GeneID:140753185"; db_xref "GenBank:XM_073087619.1"; experiment "COORDINATES: polyA evidence [ECO:0006239]"; gene "Arms"; model_evidence "Supporting evidence includes similarity to: 23 Proteins"; product "Ankyrin repeat-rich membrane spanning, transcript variant X7"; transcript_biotype "mRNA"; exon_number "17";
NW_027332233.1	Gnomon	exon	7689501	7689666	.	-	.	gene_id "Arms"; transcript_id "XM_073087619.1"; db_xref "GeneID:140753185"; db_xref "GenBank:XM_073087619.1"; experiment "COORDINATES: polyA evidence [ECO:0006239]"; gene "Arms"; model_evidence "Supporting evidence includes similarity to: 23 Proteins"; product "Ankyrin repeat-rich membrane spanning, transcript variant X7"; transcript_biotype "mRNA"; exon_number "18";
NW_027332233.1	Gnomon	exon	7688965	7689143	.	-	.	gene_id "Arms"; transcript_id "XM_073087619.1"; db_xref "GeneID:140753185"; db_xref "GenBank:XM_073087619.1"; experiment "COORDINATES: polyA evidence [ECO:0006239]"; gene "Arms"; model_evidence "Supporting evidence includes similarity to: 23 Proteins"; product "Ankyrin repeat-rich membrane spanning, transcript variant X7"; transcript_biotype "mRNA"; exon_number "19";
NW_027332233.1	Gnomon	exon	7688541	7688647	.	-	.	gene_id "Arms"; transcript_id "XM_073087619.1"; db_xref "GeneID:140753185"; db_xref "GenBank:XM_073087619.1"; experiment "COORDINATES: polyA evidence [ECO:0006239]"; gene "Arms"; model_evidence "Supporting evidence includes similarity to: 23 Proteins"; product "Ankyrin repeat-rich membrane spanning, transcript variant X7"; transcript_biotype "mRNA"; exon_number "20";
NW_027332233.1	Gnomon	exon	7687999	7688175	.	-	.	gene_id "Arms"; transcript_id "XM_073087619.1"; db_xref "GeneID:140753185"; db_xref "GenBank:XM_073087619.1"; experiment "COORDINATES: polyA evidence [ECO:0006239]"; gene "Arms"; model_evidence "Supporting evidence includes similarity to: 23 Proteins"; product "Ankyrin repeat-rich membrane spanning, transcript variant X7"; transcript_biotype "mRNA"; exon_number "21";
NW_027332233.1	Gnomon	exon	7687311	7687475	.	-	.	gene_id "Arms"; transcript_id "XM_073087619.1"; db_xref "GeneID:140753185"; db_xref "GenBank:XM_073087619.1"; experiment "COORDINATES: polyA evidence [ECO:0006239]"; gene "Arms"; model_evidence "Supporting evidence includes similarity to: 23 Proteins"; product "Ankyrin repeat-rich membrane spanning, transcript variant X7"; transcript_biotype "mRNA"; exon_number "22";
NW_027332233.1	Gnomon	exon	7686785	7686887	.	-	.	gene_id "Arms"; transcript_id "XM_073087619.1"; db_xref "GeneID:140753185"; db_xref "GenBank:XM_073087619.1"; experiment "COORDINATES: polyA evidence [ECO:0006239]"; gene "Arms"; model_evidence "Supporting evidence includes similarity to: 23 Proteins"; product "Ankyrin repeat-rich membrane spanning, transcript variant X7"; transcript_biotype "mRNA"; exon_number "23";
NW_027332233.1	Gnomon	exon	7686451	7686548	.	-	.	gene_id "Arms"; transcript_id "XM_073087619.1"; db_xref "GeneID:140753185"; db_xref "GenBank:XM_073087619.1"; experiment "COORDINATES: polyA evidence [ECO:0006239]"; gene "Arms"; model_evidence "Supporting evidence includes similarity to: 23 Proteins"; product "Ankyrin repeat-rich membrane spanning, transcript variant X7"; transcript_biotype "mRNA"; exon_number "24";
NW_027332233.1	Gnomon	exon	7686195	7686212	.	-	.	gene_id "Arms"; transcript_id "XM_073087619.1"; db_xref "GeneID:140753185"; db_xref "GenBank:XM_073087619.1"; experiment "COORDINATES: polyA evidence [ECO:0006239]"; gene "Arms"; model_evidence "Supporting evidence includes similarity to: 23 Proteins"; product "Ankyrin repeat-rich membrane spanning, transcript variant X7"; transcript_biotype "mRNA"; exon_number "25";
NW_027332233.1	Gnomon	exon	7685212	7685308	.	-	.	gene_id "Arms"; transcript_id "XM_073087619.1"; db_xref "GeneID:140753185"; db_xref "GenBank:XM_073087619.1"; experiment "COORDINATES: polyA evidence [ECO:0006239]"; gene "Arms"; model_evidence "Supporting evidence includes similarity to: 23 Proteins"; product "Ankyrin repeat-rich membrane spanning, transcript variant X7"; transcript_biotype "mRNA"; exon_number "26";
NW_027332233.1	Gnomon	exon	7681673	7682916	.	-	.	gene_id "Arms"; transcript_id "XM_073087619.1"; db_xref "GeneID:140753185"; db_xref "GenBank:XM_073087619.1"; experiment "COORDINATES: polyA evidence [ECO:0006239]"; gene "Arms"; model_evidence "Supporting evidence includes similarity to: 23 Proteins"; product "Ankyrin repeat-rich membrane spanning, transcript variant X7"; transcript_biotype "mRNA"; exon_number "27";
NW_027332233.1	Gnomon	CDS	7717724	7717837	.	-	0	gene_id "Arms"; transcript_id "XM_073087619.1"; db_xref "GeneID:140753185"; db_xref "GenBank:XP_072943720.1"; gbkey "CDS"; gene "Arms"; product "kinase D-interacting substrate of 220 kDa B isoform X5"; protein_id "XP_072943720.1"; exon_number "2";
NW_027332233.1	Gnomon	CDS	7715662	7715859	.	-	0	gene_id "Arms"; transcript_id "XM_073087619.1"; db_xref "GeneID:140753185"; db_xref "GenBank:XP_072943720.1"; gbkey "CDS"; gene "Arms"; product "kinase D-interacting substrate of 220 kDa B isoform X5"; protein_id "XP_072943720.1"; exon_number "3";
NW_027332233.1	Gnomon	CDS	7712941	7713050	.	-	0	gene_id "Arms"; transcript_id "XM_073087619.1"; db_xref "GeneID:140753185"; db_xref "GenBank:XP_072943720.1"; gbkey "CDS"; gene "Arms"; product "kinase D-interacting substrate of 220 kDa B isoform X5"; protein_id "XP_072943720.1"; exon_number "4";
NW_027332233.1	Gnomon	CDS	7710084	7710304	.	-	1	gene_id "Arms"; transcript_id "XM_073087619.1"; db_xref "GeneID:140753185"; db_xref "GenBank:XP_072943720.1"; gbkey "CDS"; gene "Arms"; product "kinase D-interacting substrate of 220 kDa B isoform X5"; protein_id "XP_072943720.1"; exon_number "5";
NW_027332233.1	Gnomon	CDS	7706425	7706582	.	-	2	gene_id "Arms"; transcript_id "XM_073087619.1"; db_xref "GeneID:140753185"; db_xref "GenBank:XP_072943720.1"; gbkey "CDS"; gene "Arms"; product "kinase D-interacting substrate of 220 kDa B isoform X5"; protein_id "XP_072943720.1"; exon_number "6";
NW_027332233.1	Gnomon	CDS	7704950	7705153	.	-	0	gene_id "Arms"; transcript_id "XM_073087619.1"; db_xref "GeneID:140753185"; db_xref "GenBank:XP_072943720.1"; gbkey "CDS"; gene "Arms"; product "kinase D-interacting substrate of 220 kDa B isoform X5"; protein_id "XP_072943720.1"; exon_number "7";
NW_027332233.1	Gnomon	CDS	7704226	7704369	.	-	0	gene_id "Arms"; transcript_id "XM_073087619.1"; db_xref "GeneID:140753185"; db_xref "GenBank:XP_072943720.1"; gbkey "CDS"; gene "Arms"; product "kinase D-interacting substrate of 220 kDa B isoform X5"; protein_id "XP_072943720.1"; exon_number "8";
NW_027332233.1	Gnomon	CDS	7703626	7703923	.	-	0	gene_id "Arms"; transcript_id "XM_073087619.1"; db_xref "GeneID:140753185"; db_xref "GenBank:XP_072943720.1"; gbkey "CDS"; gene "Arms"; product "kinase D-interacting substrate of 220 kDa B isoform X5"; protein_id "XP_072943720.1"; exon_number "9";
NW_027332233.1	Gnomon	CDS	7701882	7702089	.	-	2	gene_id "Arms"; transcript_id "XM_073087619.1"; db_xref "GeneID:140753185"; db_xref "GenBank:XP_072943720.1"; gbkey "CDS"; gene "Arms"; product "kinase D-interacting substrate of 220 kDa B isoform X5"; protein_id "XP_072943720.1"; exon_number "10";
NW_027332233.1	Gnomon	CDS	7701379	7701516	.	-	1	gene_id "Arms"; transcript_id "XM_073087619.1"; db_xref "GeneID:140753185"; db_xref "GenBank:XP_072943720.1"; gbkey "CDS"; gene "Arms"; product "kinase D-interacting substrate of 220 kDa B isoform X5"; protein_id "XP_072943720.1"; exon_number "11";
NW_027332233.1	Gnomon	CDS	7700443	7700613	.	-	1	gene_id "Arms"; transcript_id "XM_073087619.1"; db_xref "GeneID:140753185"; db_xref "GenBank:XP_072943720.1"; gbkey "CDS"; gene "Arms"; product "kinase D-interacting substrate of 220 kDa B isoform X5"; protein_id "XP_072943720.1"; exon_number "12";
NW_027332233.1	Gnomon	CDS	7699552	7699668	.	-	1	gene_id "Arms"; transcript_id "XM_073087619.1"; db_xref "GeneID:140753185"; db_xref "GenBank:XP_072943720.1"; gbkey "CDS"; gene "Arms"; product "kinase D-interacting substrate of 220 kDa B isoform X5"; protein_id "XP_072943720.1"; exon_number "13";
NW_027332233.1	Gnomon	CDS	7698725	7698926	.	-	1	gene_id "Arms"; transcript_id "XM_073087619.1"; db_xref "GeneID:140753185"; db_xref "GenBank:XP_072943720.1"; gbkey "CDS"; gene "Arms"; product "kinase D-interacting substrate of 220 kDa B isoform X5"; protein_id "XP_072943720.1"; exon_number "14";
NW_027332233.1	Gnomon	CDS	7698005	7698184	.	-	0	gene_id "Arms"; transcript_id "XM_073087619.1"; db_xref "GeneID:140753185"; db_xref "GenBank:XP_072943720.1"; gbkey "CDS"; gene "Arms"; product "kinase D-interacting substrate of 220 kDa B isoform X5"; protein_id "XP_072943720.1"; exon_number "15";
NW_027332233.1	Gnomon	CDS	7691116	7691310	.	-	0	gene_id "Arms"; transcript_id "XM_073087619.1"; db_xref "GeneID:140753185"; db_xref "GenBank:XP_072943720.1"; gbkey "CDS"; gene "Arms"; product "kinase D-interacting substrate of 220 kDa B isoform X5"; protein_id "XP_072943720.1"; exon_number "16";
NW_027332233.1	Gnomon	CDS	7690393	7690675	.	-	0	gene_id "Arms"; transcript_id "XM_073087619.1"; db_xref "GeneID:140753185"; db_xref "GenBank:XP_072943720.1"; gbkey "CDS"; gene "Arms"; product "kinase D-interacting substrate of 220 kDa B isoform X5"; protein_id "XP_072943720.1"; exon_number "17";
NW_027332233.1	Gnomon	CDS	7689501	7689666	.	-	2	gene_id "Arms"; transcript_id "XM_073087619.1"; db_xref "GeneID:140753185"; db_xref "GenBank:XP_072943720.1"; gbkey "CDS"; gene "Arms"; product "kinase D-interacting substrate of 220 kDa B isoform X5"; protein_id "XP_072943720.1"; exon_number "18";
NW_027332233.1	Gnomon	CDS	7688965	7689143	.	-	1	gene_id "Arms"; transcript_id "XM_073087619.1"; db_xref "GeneID:140753185"; db_xref "GenBank:XP_072943720.1"; gbkey "CDS"; gene "Arms"; product "kinase D-interacting substrate of 220 kDa B isoform X5"; protein_id "XP_072943720.1"; exon_number "19";
NW_027332233.1	Gnomon	CDS	7688541	7688647	.	-	2	gene_id "Arms"; transcript_id "XM_073087619.1"; db_xref "GeneID:140753185"; db_xref "GenBank:XP_072943720.1"; gbkey "CDS"; gene "Arms"; product "kinase D-interacting substrate of 220 kDa B isoform X5"; protein_id "XP_072943720.1"; exon_number "20";
NW_027332233.1	Gnomon	CDS	7687999	7688175	.	-	0	gene_id "Arms"; transcript_id "XM_073087619.1"; db_xref "GeneID:140753185"; db_xref "GenBank:XP_072943720.1"; gbkey "CDS"; gene "Arms"; product "kinase D-interacting substrate of 220 kDa B isoform X5"; protein_id "XP_072943720.1"; exon_number "21";
NW_027332233.1	Gnomon	CDS	7687311	7687475	.	-	0	gene_id "Arms"; transcript_id "XM_073087619.1"; db_xref "GeneID:140753185"; db_xref "GenBank:XP_072943720.1"; gbkey "CDS"; gene "Arms"; product "kinase D-interacting substrate of 220 kDa B isoform X5"; protein_id "XP_072943720.1"; exon_number "22";
NW_027332233.1	Gnomon	CDS	7686785	7686887	.	-	0	gene_id "Arms"; transcript_id "XM_073087619.1"; db_xref "GeneID:140753185"; db_xref "GenBank:XP_072943720.1"; gbkey "CDS"; gene "Arms"; product "kinase D-interacting substrate of 220 kDa B isoform X5"; protein_id "XP_072943720.1"; exon_number "23";
NW_027332233.1	Gnomon	CDS	7686451	7686548	.	-	2	gene_id "Arms"; transcript_id "XM_073087619.1"; db_xref "GeneID:140753185"; db_xref "GenBank:XP_072943720.1"; gbkey "CDS"; gene "Arms"; product "kinase D-interacting substrate of 220 kDa B isoform X5"; protein_id "XP_072943720.1"; exon_number "24";
NW_027332233.1	Gnomon	CDS	7686195	7686212	.	-	0	gene_id "Arms"; transcript_id "XM_073087619.1"; db_xref "GeneID:140753185"; db_xref "GenBank:XP_072943720.1"; gbkey "CDS"; gene "Arms"; product "kinase D-interacting substrate of 220 kDa B isoform X5"; protein_id "XP_072943720.1"; exon_number "25";
NW_027332233.1	Gnomon	CDS	7685212	7685308	.	-	0	gene_id "Arms"; transcript_id "XM_073087619.1"; db_xref "GeneID:140753185"; db_xref "GenBank:XP_072943720.1"; gbkey "CDS"; gene "Arms"; product "kinase D-interacting substrate of 220 kDa B isoform X5"; protein_id "XP_072943720.1"; exon_number "26";
NW_027332233.1	Gnomon	CDS	7682054	7682916	.	-	2	gene_id "Arms"; transcript_id "XM_073087619.1"; db_xref "GeneID:140753185"; db_xref "GenBank:XP_072943720.1"; gbkey "CDS"; gene "Arms"; product "kinase D-interacting substrate of 220 kDa B isoform X5"; protein_id "XP_072943720.1"; exon_number "27";
NW_027332233.1	Gnomon	start_codon	7717835	7717837	.	-	0	gene_id "Arms"; transcript_id "XM_073087619.1"; db_xref "GeneID:140753185"; db_xref "GenBank:XP_072943720.1"; gbkey "CDS"; gene "Arms"; product "kinase D-interacting substrate of 220 kDa B isoform X5"; protein_id "XP_072943720.1"; exon_number "2";
NW_027332233.1	Gnomon	stop_codon	7682051	7682053	.	-	0	gene_id "Arms"; transcript_id "XM_073087619.1"; db_xref "GeneID:140753185"; db_xref "GenBank:XP_072943720.1"; gbkey "CDS"; gene "Arms"; product "kinase D-interacting substrate of 220 kDa B isoform X5"; protein_id "XP_072943720.1"; exon_number "27";
NW_027332233.1	Gnomon	transcript	7681673	7719713	.	-	.	gene_id "Arms"; transcript_id "XM_073087616.1"; db_xref "GeneID:140753185"; db_xref "GenBank:XM_073087616.1"; experiment "COORDINATES: polyA evidence [ECO:0006239]"; gbkey "mRNA"; gene "Arms"; model_evidence "Supporting evidence includes similarity to: 25 Proteins"; product "Ankyrin repeat-rich membrane spanning, transcript variant X4"; transcript_biotype "mRNA";
NW_027332233.1	Gnomon	exon	7719423	7719713	.	-	.	gene_id "Arms"; transcript_id "XM_073087616.1"; db_xref "GeneID:140753185"; db_xref "GenBank:XM_073087616.1"; experiment "COORDINATES: polyA evidence [ECO:0006239]"; gene "Arms"; model_evidence "Supporting evidence includes similarity to: 25 Proteins"; product "Ankyrin repeat-rich membrane spanning, transcript variant X4"; transcript_biotype "mRNA"; exon_number "1";
NW_027332233.1	Gnomon	exon	7717724	7717858	.	-	.	gene_id "Arms"; transcript_id "XM_073087616.1"; db_xref "GeneID:140753185"; db_xref "GenBank:XM_073087616.1"; experiment "COORDINATES: polyA evidence [ECO:0006239]"; gene "Arms"; model_evidence "Supporting evidence includes similarity to: 25 Proteins"; product "Ankyrin repeat-rich membrane spanning, transcript variant X4"; transcript_biotype "mRNA"; exon_number "2";
NW_027332233.1	Gnomon	exon	7715662	7715859	.	-	.	gene_id "Arms"; transcript_id "XM_073087616.1"; db_xref "GeneID:140753185"; db_xref "GenBank:XM_073087616.1"; experiment "COORDINATES: polyA evidence [ECO:0006239]"; gene "Arms"; model_evidence "Supporting evidence includes similarity to: 25 Proteins"; product "Ankyrin repeat-rich membrane spanning, transcript variant X4"; transcript_biotype "mRNA"; exon_number "3";
NW_027332233.1	Gnomon	exon	7712941	7713050	.	-	.	gene_id "Arms"; transcript_id "XM_073087616.1"; db_xref "GeneID:140753185"; db_xref "GenBank:XM_073087616.1"; experiment "COORDINATES: polyA evidence [ECO:0006239]"; gene "Arms"; model_evidence "Supporting evidence includes similarity to: 25 Proteins"; product "Ankyrin repeat-rich membrane spanning, transcript variant X4"; transcript_biotype "mRNA"; exon_number "4";
NW_027332233.1	Gnomon	exon	7710084	7710304	.	-	.	gene_id "Arms"; transcript_id "XM_073087616.1"; db_xref "GeneID:140753185"; db_xref "GenBank:XM_073087616.1"; experiment "COORDINATES: polyA evidence [ECO:0006239]"; gene "Arms"; model_evidence "Supporting evidence includes similarity to: 25 Proteins"; product "Ankyrin repeat-rich membrane spanning, transcript variant X4"; transcript_biotype "mRNA"; exon_number "5";
NW_027332233.1	Gnomon	exon	7706425	7706582	.	-	.	gene_id "Arms"; transcript_id "XM_073087616.1"; db_xref "GeneID:140753185"; db_xref "GenBank:XM_073087616.1"; experiment "COORDINATES: polyA evidence [ECO:0006239]"; gene "Arms"; model_evidence "Supporting evidence includes similarity to: 25 Proteins"; product "Ankyrin repeat-rich membrane spanning, transcript variant X4"; transcript_biotype "mRNA"; exon_number "6";
NW_027332233.1	Gnomon	exon	7704950	7705153	.	-	.	gene_id "Arms"; transcript_id "XM_073087616.1"; db_xref "GeneID:140753185"; db_xref "GenBank:XM_073087616.1"; experiment "COORDINATES: polyA evidence [ECO:0006239]"; gene "Arms"; model_evidence "Supporting evidence includes similarity to: 25 Proteins"; product "Ankyrin repeat-rich membrane spanning, transcript variant X4"; transcript_biotype "mRNA"; exon_number "7";
NW_027332233.1	Gnomon	exon	7704226	7704369	.	-	.	gene_id "Arms"; transcript_id "XM_073087616.1"; db_xref "GeneID:140753185"; db_xref "GenBank:XM_073087616.1"; experiment "COORDINATES: polyA evidence [ECO:0006239]"; gene "Arms"; model_evidence "Supporting evidence includes similarity to: 25 Proteins"; product "Ankyrin repeat-rich membrane spanning, transcript variant X4"; transcript_biotype "mRNA"; exon_number "8";
NW_027332233.1	Gnomon	exon	7703626	7703923	.	-	.	gene_id "Arms"; transcript_id "XM_073087616.1"; db_xref "GeneID:140753185"; db_xref "GenBank:XM_073087616.1"; experiment "COORDINATES: polyA evidence [ECO:0006239]"; gene "Arms"; model_evidence "Supporting evidence includes similarity to: 25 Proteins"; product "Ankyrin repeat-rich membrane spanning, transcript variant X4"; transcript_biotype "mRNA"; exon_number "9";
NW_027332233.1	Gnomon	exon	7701882	7702089	.	-	.	gene_id "Arms"; transcript_id "XM_073087616.1"; db_xref "GeneID:140753185"; db_xref "GenBank:XM_073087616.1"; experiment "COORDINATES: polyA evidence [ECO:0006239]"; gene "Arms"; model_evidence "Supporting evidence includes similarity to: 25 Proteins"; product "Ankyrin repeat-rich membrane spanning, transcript variant X4"; transcript_biotype "mRNA"; exon_number "10";
NW_027332233.1	Gnomon	exon	7701379	7701516	.	-	.	gene_id "Arms"; transcript_id "XM_073087616.1"; db_xref "GeneID:140753185"; db_xref "GenBank:XM_073087616.1"; experiment "COORDINATES: polyA evidence [ECO:0006239]"; gene "Arms"; model_evidence "Supporting evidence includes similarity to: 25 Proteins"; product "Ankyrin repeat-rich membrane spanning, transcript variant X4"; transcript_biotype "mRNA"; exon_number "11";
NW_027332233.1	Gnomon	exon	7700443	7700613	.	-	.	gene_id "Arms"; transcript_id "XM_073087616.1"; db_xref "GeneID:140753185"; db_xref "GenBank:XM_073087616.1"; experiment "COORDINATES: polyA evidence [ECO:0006239]"; gene "Arms"; model_evidence "Supporting evidence includes similarity to: 25 Proteins"; product "Ankyrin repeat-rich membrane spanning, transcript variant X4"; transcript_biotype "mRNA"; exon_number "12";
NW_027332233.1	Gnomon	exon	7699552	7699668	.	-	.	gene_id "Arms"; transcript_id "XM_073087616.1"; db_xref "GeneID:140753185"; db_xref "GenBank:XM_073087616.1"; experiment "COORDINATES: polyA evidence [ECO:0006239]"; gene "Arms"; model_evidence "Supporting evidence includes similarity to: 25 Proteins"; product "Ankyrin repeat-rich membrane spanning, transcript variant X4"; transcript_biotype "mRNA"; exon_number "13";
NW_027332233.1	Gnomon	exon	7698725	7698926	.	-	.	gene_id "Arms"; transcript_id "XM_073087616.1"; db_xref "GeneID:140753185"; db_xref "GenBank:XM_073087616.1"; experiment "COORDINATES: polyA evidence [ECO:0006239]"; gene "Arms"; model_evidence "Supporting evidence includes similarity to: 25 Proteins"; product "Ankyrin repeat-rich membrane spanning, transcript variant X4"; transcript_biotype "mRNA"; exon_number "14";
NW_027332233.1	Gnomon	exon	7698005	7698184	.	-	.	gene_id "Arms"; transcript_id "XM_073087616.1"; db_xref "GeneID:140753185"; db_xref "GenBank:XM_073087616.1"; experiment "COORDINATES: polyA evidence [ECO:0006239]"; gene "Arms"; model_evidence "Supporting evidence includes similarity to: 25 Proteins"; product "Ankyrin repeat-rich membrane spanning, transcript variant X4"; transcript_biotype "mRNA"; exon_number "15";
NW_027332233.1	Gnomon	exon	7691116	7691310	.	-	.	gene_id "Arms"; transcript_id "XM_073087616.1"; db_xref "GeneID:140753185"; db_xref "GenBank:XM_073087616.1"; experiment "COORDINATES: polyA evidence [ECO:0006239]"; gene "Arms"; model_evidence "Supporting evidence includes similarity to: 25 Proteins"; product "Ankyrin repeat-rich membrane spanning, transcript variant X4"; transcript_biotype "mRNA"; exon_number "16";
NW_027332233.1	Gnomon	exon	7690393	7690675	.	-	.	gene_id "Arms"; transcript_id "XM_073087616.1"; db_xref "GeneID:140753185"; db_xref "GenBank:XM_073087616.1"; experiment "COORDINATES: polyA evidence [ECO:0006239]"; gene "Arms"; model_evidence "Supporting evidence includes similarity to: 25 Proteins"; product "Ankyrin repeat-rich membrane spanning, transcript variant X4"; transcript_biotype "mRNA"; exon_number "17";
NW_027332233.1	Gnomon	exon	7689501	7689666	.	-	.	gene_id "Arms"; transcript_id "XM_073087616.1"; db_xref "GeneID:140753185"; db_xref "GenBank:XM_073087616.1"; experiment "COORDINATES: polyA evidence [ECO:0006239]"; gene "Arms"; model_evidence "Supporting evidence includes similarity to: 25 Proteins"; product "Ankyrin repeat-rich membrane spanning, transcript variant X4"; transcript_biotype "mRNA"; exon_number "18";
NW_027332233.1	Gnomon	exon	7688965	7689143	.	-	.	gene_id "Arms"; transcript_id "XM_073087616.1"; db_xref "GeneID:140753185"; db_xref "GenBank:XM_073087616.1"; experiment "COORDINATES: polyA evidence [ECO:0006239]"; gene "Arms"; model_evidence "Supporting evidence includes similarity to: 25 Proteins"; product "Ankyrin repeat-rich membrane spanning, transcript variant X4"; transcript_biotype "mRNA"; exon_number "19";
NW_027332233.1	Gnomon	exon	7688541	7688647	.	-	.	gene_id "Arms"; transcript_id "XM_073087616.1"; db_xref "GeneID:140753185"; db_xref "GenBank:XM_073087616.1"; experiment "COORDINATES: polyA evidence [ECO:0006239]"; gene "Arms"; model_evidence "Supporting evidence includes similarity to: 25 Proteins"; product "Ankyrin repeat-rich membrane spanning, transcript variant X4"; transcript_biotype "mRNA"; exon_number "20";
NW_027332233.1	Gnomon	exon	7687999	7688175	.	-	.	gene_id "Arms"; transcript_id "XM_073087616.1"; db_xref "GeneID:140753185"; db_xref "GenBank:XM_073087616.1"; experiment "COORDINATES: polyA evidence [ECO:0006239]"; gene "Arms"; model_evidence "Supporting evidence includes similarity to: 25 Proteins"; product "Ankyrin repeat-rich membrane spanning, transcript variant X4"; transcript_biotype "mRNA"; exon_number "21";
NW_027332233.1	Gnomon	exon	7687311	7687475	.	-	.	gene_id "Arms"; transcript_id "XM_073087616.1"; db_xref "GeneID:140753185"; db_xref "GenBank:XM_073087616.1"; experiment "COORDINATES: polyA evidence [ECO:0006239]"; gene "Arms"; model_evidence "Supporting evidence includes similarity to: 25 Proteins"; product "Ankyrin repeat-rich membrane spanning, transcript variant X4"; transcript_biotype "mRNA"; exon_number "22";
NW_027332233.1	Gnomon	exon	7686785	7686887	.	-	.	gene_id "Arms"; transcript_id "XM_073087616.1"; db_xref "GeneID:140753185"; db_xref "GenBank:XM_073087616.1"; experiment "COORDINATES: polyA evidence [ECO:0006239]"; gene "Arms"; model_evidence "Supporting evidence includes similarity to: 25 Proteins"; product "Ankyrin repeat-rich membrane spanning, transcript variant X4"; transcript_biotype "mRNA"; exon_number "23";
NW_027332233.1	Gnomon	exon	7686451	7686548	.	-	.	gene_id "Arms"; transcript_id "XM_073087616.1"; db_xref "GeneID:140753185"; db_xref "GenBank:XM_073087616.1"; experiment "COORDINATES: polyA evidence [ECO:0006239]"; gene "Arms"; model_evidence "Supporting evidence includes similarity to: 25 Proteins"; product "Ankyrin repeat-rich membrane spanning, transcript variant X4"; transcript_biotype "mRNA"; exon_number "24";
NW_027332233.1	Gnomon	exon	7686195	7686212	.	-	.	gene_id "Arms"; transcript_id "XM_073087616.1"; db_xref "GeneID:140753185"; db_xref "GenBank:XM_073087616.1"; experiment "COORDINATES: polyA evidence [ECO:0006239]"; gene "Arms"; model_evidence "Supporting evidence includes similarity to: 25 Proteins"; product "Ankyrin repeat-rich membrane spanning, transcript variant X4"; transcript_biotype "mRNA"; exon_number "25";
NW_027332233.1	Gnomon	exon	7685212	7685308	.	-	.	gene_id "Arms"; transcript_id "XM_073087616.1"; db_xref "GeneID:140753185"; db_xref "GenBank:XM_073087616.1"; experiment "COORDINATES: polyA evidence [ECO:0006239]"; gene "Arms"; model_evidence "Supporting evidence includes similarity to: 25 Proteins"; product "Ankyrin repeat-rich membrane spanning, transcript variant X4"; transcript_biotype "mRNA"; exon_number "26";
NW_027332233.1	Gnomon	exon	7681673	7682916	.	-	.	gene_id "Arms"; transcript_id "XM_073087616.1"; db_xref "GeneID:140753185"; db_xref "GenBank:XM_073087616.1"; experiment "COORDINATES: polyA evidence [ECO:0006239]"; gene "Arms"; model_evidence "Supporting evidence includes similarity to: 25 Proteins"; product "Ankyrin repeat-rich membrane spanning, transcript variant X4"; transcript_biotype "mRNA"; exon_number "27";
NW_027332233.1	Gnomon	CDS	7719423	7719596	.	-	0	gene_id "Arms"; transcript_id "XM_073087616.1"; db_xref "GeneID:140753185"; db_xref "GenBank:XP_072943717.1"; gbkey "CDS"; gene "Arms"; product "uncharacterized protein Arms isoform X4"; protein_id "XP_072943717.1"; exon_number "1";
NW_027332233.1	Gnomon	CDS	7717724	7717858	.	-	0	gene_id "Arms"; transcript_id "XM_073087616.1"; db_xref "GeneID:140753185"; db_xref "GenBank:XP_072943717.1"; gbkey "CDS"; gene "Arms"; product "uncharacterized protein Arms isoform X4"; protein_id "XP_072943717.1"; exon_number "2";
NW_027332233.1	Gnomon	CDS	7715662	7715859	.	-	0	gene_id "Arms"; transcript_id "XM_073087616.1"; db_xref "GeneID:140753185"; db_xref "GenBank:XP_072943717.1"; gbkey "CDS"; gene "Arms"; product "uncharacterized protein Arms isoform X4"; protein_id "XP_072943717.1"; exon_number "3";
NW_027332233.1	Gnomon	CDS	7712941	7713050	.	-	0	gene_id "Arms"; transcript_id "XM_073087616.1"; db_xref "GeneID:140753185"; db_xref "GenBank:XP_072943717.1"; gbkey "CDS"; gene "Arms"; product "uncharacterized protein Arms isoform X4"; protein_id "XP_072943717.1"; exon_number "4";
NW_027332233.1	Gnomon	CDS	7710084	7710304	.	-	1	gene_id "Arms"; transcript_id "XM_073087616.1"; db_xref "GeneID:140753185"; db_xref "GenBank:XP_072943717.1"; gbkey "CDS"; gene "Arms"; product "uncharacterized protein Arms isoform X4"; protein_id "XP_072943717.1"; exon_number "5";
NW_027332233.1	Gnomon	CDS	7706425	7706582	.	-	2	gene_id "Arms"; transcript_id "XM_073087616.1"; db_xref "GeneID:140753185"; db_xref "GenBank:XP_072943717.1"; gbkey "CDS"; gene "Arms"; product "uncharacterized protein Arms isoform X4"; protein_id "XP_072943717.1"; exon_number "6";
NW_027332233.1	Gnomon	CDS	7704950	7705153	.	-	0	gene_id "Arms"; transcript_id "XM_073087616.1"; db_xref "GeneID:140753185"; db_xref "GenBank:XP_072943717.1"; gbkey "CDS"; gene "Arms"; product "uncharacterized protein Arms isoform X4"; protein_id "XP_072943717.1"; exon_number "7";
NW_027332233.1	Gnomon	CDS	7704226	7704369	.	-	0	gene_id "Arms"; transcript_id "XM_073087616.1"; db_xref "GeneID:140753185"; db_xref "GenBank:XP_072943717.1"; gbkey "CDS"; gene "Arms"; product "uncharacterized protein Arms isoform X4"; protein_id "XP_072943717.1"; exon_number "8";
NW_027332233.1	Gnomon	CDS	7703626	7703923	.	-	0	gene_id "Arms"; transcript_id "XM_073087616.1"; db_xref "GeneID:140753185"; db_xref "GenBank:XP_072943717.1"; gbkey "CDS"; gene "Arms"; product "uncharacterized protein Arms isoform X4"; protein_id "XP_072943717.1"; exon_number "9";
NW_027332233.1	Gnomon	CDS	7701882	7702089	.	-	2	gene_id "Arms"; transcript_id "XM_073087616.1"; db_xref "GeneID:140753185"; db_xref "GenBank:XP_072943717.1"; gbkey "CDS"; gene "Arms"; product "uncharacterized protein Arms isoform X4"; protein_id "XP_072943717.1"; exon_number "10";
NW_027332233.1	Gnomon	CDS	7701379	7701516	.	-	1	gene_id "Arms"; transcript_id "XM_073087616.1"; db_xref "GeneID:140753185"; db_xref "GenBank:XP_072943717.1"; gbkey "CDS"; gene "Arms"; product "uncharacterized protein Arms isoform X4"; protein_id "XP_072943717.1"; exon_number "11";
NW_027332233.1	Gnomon	CDS	7700443	7700613	.	-	1	gene_id "Arms"; transcript_id "XM_073087616.1"; db_xref "GeneID:140753185"; db_xref "GenBank:XP_072943717.1"; gbkey "CDS"; gene "Arms"; product "uncharacterized protein Arms isoform X4"; protein_id "XP_072943717.1"; exon_number "12";
NW_027332233.1	Gnomon	CDS	7699552	7699668	.	-	1	gene_id "Arms"; transcript_id "XM_073087616.1"; db_xref "GeneID:140753185"; db_xref "GenBank:XP_072943717.1"; gbkey "CDS"; gene "Arms"; product "uncharacterized protein Arms isoform X4"; protein_id "XP_072943717.1"; exon_number "13";
NW_027332233.1	Gnomon	CDS	7698725	7698926	.	-	1	gene_id "Arms"; transcript_id "XM_073087616.1"; db_xref "GeneID:140753185"; db_xref "GenBank:XP_072943717.1"; gbkey "CDS"; gene "Arms"; product "uncharacterized protein Arms isoform X4"; protein_id "XP_072943717.1"; exon_number "14";
NW_027332233.1	Gnomon	CDS	7698005	7698184	.	-	0	gene_id "Arms"; transcript_id "XM_073087616.1"; db_xref "GeneID:140753185"; db_xref "GenBank:XP_072943717.1"; gbkey "CDS"; gene "Arms"; product "uncharacterized protein Arms isoform X4"; protein_id "XP_072943717.1"; exon_number "15";
NW_027332233.1	Gnomon	CDS	7691116	7691310	.	-	0	gene_id "Arms"; transcript_id "XM_073087616.1"; db_xref "GeneID:140753185"; db_xref "GenBank:XP_072943717.1"; gbkey "CDS"; gene "Arms"; product "uncharacterized protein Arms isoform X4"; protein_id "XP_072943717.1"; exon_number "16";
NW_027332233.1	Gnomon	CDS	7690393	7690675	.	-	0	gene_id "Arms"; transcript_id "XM_073087616.1"; db_xref "GeneID:140753185"; db_xref "GenBank:XP_072943717.1"; gbkey "CDS"; gene "Arms"; product "uncharacterized protein Arms isoform X4"; protein_id "XP_072943717.1"; exon_number "17";
NW_027332233.1	Gnomon	CDS	7689501	7689666	.	-	2	gene_id "Arms"; transcript_id "XM_073087616.1"; db_xref "GeneID:140753185"; db_xref "GenBank:XP_072943717.1"; gbkey "CDS"; gene "Arms"; product "uncharacterized protein Arms isoform X4"; protein_id "XP_072943717.1"; exon_number "18";
NW_027332233.1	Gnomon	CDS	7688965	7689143	.	-	1	gene_id "Arms"; transcript_id "XM_073087616.1"; db_xref "GeneID:140753185"; db_xref "GenBank:XP_072943717.1"; gbkey "CDS"; gene "Arms"; product "uncharacterized protein Arms isoform X4"; protein_id "XP_072943717.1"; exon_number "19";
NW_027332233.1	Gnomon	CDS	7688541	7688647	.	-	2	gene_id "Arms"; transcript_id "XM_073087616.1"; db_xref "GeneID:140753185"; db_xref "GenBank:XP_072943717.1"; gbkey "CDS"; gene "Arms"; product "uncharacterized protein Arms isoform X4"; protein_id "XP_072943717.1"; exon_number "20";
NW_027332233.1	Gnomon	CDS	7687999	7688175	.	-	0	gene_id "Arms"; transcript_id "XM_073087616.1"; db_xref "GeneID:140753185"; db_xref "GenBank:XP_072943717.1"; gbkey "CDS"; gene "Arms"; product "uncharacterized protein Arms isoform X4"; protein_id "XP_072943717.1"; exon_number "21";
NW_027332233.1	Gnomon	CDS	7687311	7687475	.	-	0	gene_id "Arms"; transcript_id "XM_073087616.1"; db_xref "GeneID:140753185"; db_xref "GenBank:XP_072943717.1"; gbkey "CDS"; gene "Arms"; product "uncharacterized protein Arms isoform X4"; protein_id "XP_072943717.1"; exon_number "22";
NW_027332233.1	Gnomon	CDS	7686785	7686887	.	-	0	gene_id "Arms"; transcript_id "XM_073087616.1"; db_xref "GeneID:140753185"; db_xref "GenBank:XP_072943717.1"; gbkey "CDS"; gene "Arms"; product "uncharacterized protein Arms isoform X4"; protein_id "XP_072943717.1"; exon_number "23";
NW_027332233.1	Gnomon	CDS	7686451	7686548	.	-	2	gene_id "Arms"; transcript_id "XM_073087616.1"; db_xref "GeneID:140753185"; db_xref "GenBank:XP_072943717.1"; gbkey "CDS"; gene "Arms"; product "uncharacterized protein Arms isoform X4"; protein_id "XP_072943717.1"; exon_number "24";
NW_027332233.1	Gnomon	CDS	7686195	7686212	.	-	0	gene_id "Arms"; transcript_id "XM_073087616.1"; db_xref "GeneID:140753185"; db_xref "GenBank:XP_072943717.1"; gbkey "CDS"; gene "Arms"; product "uncharacterized protein Arms isoform X4"; protein_id "XP_072943717.1"; exon_number "25";
NW_027332233.1	Gnomon	CDS	7685212	7685308	.	-	0	gene_id "Arms"; transcript_id "XM_073087616.1"; db_xref "GeneID:140753185"; db_xref "GenBank:XP_072943717.1"; gbkey "CDS"; gene "Arms"; product "uncharacterized protein Arms isoform X4"; protein_id "XP_072943717.1"; exon_number "26";
NW_027332233.1	Gnomon	CDS	7682054	7682916	.	-	2	gene_id "Arms"; transcript_id "XM_073087616.1"; db_xref "GeneID:140753185"; db_xref "GenBank:XP_072943717.1"; gbkey "CDS"; gene "Arms"; product "uncharacterized protein Arms isoform X4"; protein_id "XP_072943717.1"; exon_number "27";
NW_027332233.1	Gnomon	start_codon	7719594	7719596	.	-	0	gene_id "Arms"; transcript_id "XM_073087616.1"; db_xref "GeneID:140753185"; db_xref "GenBank:XP_072943717.1"; gbkey "CDS"; gene "Arms"; product "uncharacterized protein Arms isoform X4"; protein_id "XP_072943717.1"; exon_number "1";
NW_027332233.1	Gnomon	stop_codon	7682051	7682053	.	-	0	gene_id "Arms"; transcript_id "XM_073087616.1"; db_xref "GeneID:140753185"; db_xref "GenBank:XP_072943717.1"; gbkey "CDS"; gene "Arms"; product "uncharacterized protein Arms isoform X4"; protein_id "XP_072943717.1"; exon_number "27";
NW_027332233.1	Gnomon	transcript	7681673	7719394	.	-	.	gene_id "Arms"; transcript_id "XM_073087612.1"; db_xref "GeneID:140753185"; db_xref "GenBank:XM_073087612.1"; experiment "COORDINATES: polyA evidence [ECO:0006239]"; gbkey "mRNA"; gene "Arms"; model_evidence "Supporting evidence includes similarity to: 25 Proteins"; product "Ankyrin repeat-rich membrane spanning, transcript variant X1"; transcript_biotype "mRNA";
NW_027332233.1	Gnomon	exon	7718745	7719394	.	-	.	gene_id "Arms"; transcript_id "XM_073087612.1"; db_xref "GeneID:140753185"; db_xref "GenBank:XM_073087612.1"; experiment "COORDINATES: polyA evidence [ECO:0006239]"; gene "Arms"; model_evidence "Supporting evidence includes similarity to: 25 Proteins"; product "Ankyrin repeat-rich membrane spanning, transcript variant X1"; transcript_biotype "mRNA"; exon_number "1";
NW_027332233.1	Gnomon	exon	7717724	7717858	.	-	.	gene_id "Arms"; transcript_id "XM_073087612.1"; db_xref "GeneID:140753185"; db_xref "GenBank:XM_073087612.1"; experiment "COORDINATES: polyA evidence [ECO:0006239]"; gene "Arms"; model_evidence "Supporting evidence includes similarity to: 25 Proteins"; product "Ankyrin repeat-rich membrane spanning, transcript variant X1"; transcript_biotype "mRNA"; exon_number "2";
NW_027332233.1	Gnomon	exon	7715662	7715859	.	-	.	gene_id "Arms"; transcript_id "XM_073087612.1"; db_xref "GeneID:140753185"; db_xref "GenBank:XM_073087612.1"; experiment "COORDINATES: polyA evidence [ECO:0006239]"; gene "Arms"; model_evidence "Supporting evidence includes similarity to: 25 Proteins"; product "Ankyrin repeat-rich membrane spanning, transcript variant X1"; transcript_biotype "mRNA"; exon_number "3";
NW_027332233.1	Gnomon	exon	7712941	7713050	.	-	.	gene_id "Arms"; transcript_id "XM_073087612.1"; db_xref "GeneID:140753185"; db_xref "GenBank:XM_073087612.1"; experiment "COORDINATES: polyA evidence [ECO:0006239]"; gene "Arms"; model_evidence "Supporting evidence includes similarity to: 25 Proteins"; product "Ankyrin repeat-rich membrane spanning, transcript variant X1"; transcript_biotype "mRNA"; exon_number "4";
NW_027332233.1	Gnomon	exon	7710084	7710304	.	-	.	gene_id "Arms"; transcript_id "XM_073087612.1"; db_xref "GeneID:140753185"; db_xref "GenBank:XM_073087612.1"; experiment "COORDINATES: polyA evidence [ECO:0006239]"; gene "Arms"; model_evidence "Supporting evidence includes similarity to: 25 Proteins"; product "Ankyrin repeat-rich membrane spanning, transcript variant X1"; transcript_biotype "mRNA"; exon_number "5";
NW_027332233.1	Gnomon	exon	7706425	7706582	.	-	.	gene_id "Arms"; transcript_id "XM_073087612.1"; db_xref "GeneID:140753185"; db_xref "GenBank:XM_073087612.1"; experiment "COORDINATES: polyA evidence [ECO:0006239]"; gene "Arms"; model_evidence "Supporting evidence includes similarity to: 25 Proteins"; product "Ankyrin repeat-rich membrane spanning, transcript variant X1"; transcript_biotype "mRNA"; exon_number "6";
NW_027332233.1	Gnomon	exon	7704950	7705153	.	-	.	gene_id "Arms"; transcript_id "XM_073087612.1"; db_xref "GeneID:140753185"; db_xref "GenBank:XM_073087612.1"; experiment "COORDINATES: polyA evidence [ECO:0006239]"; gene "Arms"; model_evidence "Supporting evidence includes similarity to: 25 Proteins"; product "Ankyrin repeat-rich membrane spanning, transcript variant X1"; transcript_biotype "mRNA"; exon_number "7";
NW_027332233.1	Gnomon	exon	7704226	7704369	.	-	.	gene_id "Arms"; transcript_id "XM_073087612.1"; db_xref "GeneID:140753185"; db_xref "GenBank:XM_073087612.1"; experiment "COORDINATES: polyA evidence [ECO:0006239]"; gene "Arms"; model_evidence "Supporting evidence includes similarity to: 25 Proteins"; product "Ankyrin repeat-rich membrane spanning, transcript variant X1"; transcript_biotype "mRNA"; exon_number "8";
NW_027332233.1	Gnomon	exon	7703626	7703923	.	-	.	gene_id "Arms"; transcript_id "XM_073087612.1"; db_xref "GeneID:140753185"; db_xref "GenBank:XM_073087612.1"; experiment "COORDINATES: polyA evidence [ECO:0006239]"; gene "Arms"; model_evidence "Supporting evidence includes similarity to: 25 Proteins"; product "Ankyrin repeat-rich membrane spanning, transcript variant X1"; transcript_biotype "mRNA"; exon_number "9";
NW_027332233.1	Gnomon	exon	7701882	7702089	.	-	.	gene_id "Arms"; transcript_id "XM_073087612.1"; db_xref "GeneID:140753185"; db_xref "GenBank:XM_073087612.1"; experiment "COORDINATES: polyA evidence [ECO:0006239]"; gene "Arms"; model_evidence "Supporting evidence includes similarity to: 25 Proteins"; product "Ankyrin repeat-rich membrane spanning, transcript variant X1"; transcript_biotype "mRNA"; exon_number "10";
NW_027332233.1	Gnomon	exon	7701379	7701516	.	-	.	gene_id "Arms"; transcript_id "XM_073087612.1"; db_xref "GeneID:140753185"; db_xref "GenBank:XM_073087612.1"; experiment "COORDINATES: polyA evidence [ECO:0006239]"; gene "Arms"; model_evidence "Supporting evidence includes similarity to: 25 Proteins"; product "Ankyrin repeat-rich membrane spanning, transcript variant X1"; transcript_biotype "mRNA"; exon_number "11";
NW_027332233.1	Gnomon	exon	7700443	7700613	.	-	.	gene_id "Arms"; transcript_id "XM_073087612.1"; db_xref "GeneID:140753185"; db_xref "GenBank:XM_073087612.1"; experiment "COORDINATES: polyA evidence [ECO:0006239]"; gene "Arms"; model_evidence "Supporting evidence includes similarity to: 25 Proteins"; product "Ankyrin repeat-rich membrane spanning, transcript variant X1"; transcript_biotype "mRNA"; exon_number "12";
NW_027332233.1	Gnomon	exon	7699552	7699668	.	-	.	gene_id "Arms"; transcript_id "XM_073087612.1"; db_xref "GeneID:140753185"; db_xref "GenBank:XM_073087612.1"; experiment "COORDINATES: polyA evidence [ECO:0006239]"; gene "Arms"; model_evidence "Supporting evidence includes similarity to: 25 Proteins"; product "Ankyrin repeat-rich membrane spanning, transcript variant X1"; transcript_biotype "mRNA"; exon_number "13";
NW_027332233.1	Gnomon	exon	7698725	7698926	.	-	.	gene_id "Arms"; transcript_id "XM_073087612.1"; db_xref "GeneID:140753185"; db_xref "GenBank:XM_073087612.1"; experiment "COORDINATES: polyA evidence [ECO:0006239]"; gene "Arms"; model_evidence "Supporting evidence includes similarity to: 25 Proteins"; product "Ankyrin repeat-rich membrane spanning, transcript variant X1"; transcript_biotype "mRNA"; exon_number "14";
NW_027332233.1	Gnomon	exon	7698005	7698184	.	-	.	gene_id "Arms"; transcript_id "XM_073087612.1"; db_xref "GeneID:140753185"; db_xref "GenBank:XM_073087612.1"; experiment "COORDINATES: polyA evidence [ECO:0006239]"; gene "Arms"; model_evidence "Supporting evidence includes similarity to: 25 Proteins"; product "Ankyrin repeat-rich membrane spanning, transcript variant X1"; transcript_biotype "mRNA"; exon_number "15";
NW_027332233.1	Gnomon	exon	7691116	7691310	.	-	.	gene_id "Arms"; transcript_id "XM_073087612.1"; db_xref "GeneID:140753185"; db_xref "GenBank:XM_073087612.1"; experiment "COORDINATES: polyA evidence [ECO:0006239]"; gene "Arms"; model_evidence "Supporting evidence includes similarity to: 25 Proteins"; product "Ankyrin repeat-rich membrane spanning, transcript variant X1"; transcript_biotype "mRNA"; exon_number "16";
NW_027332233.1	Gnomon	exon	7690393	7690675	.	-	.	gene_id "Arms"; transcript_id "XM_073087612.1"; db_xref "GeneID:140753185"; db_xref "GenBank:XM_073087612.1"; experiment "COORDINATES: polyA evidence [ECO:0006239]"; gene "Arms"; model_evidence "Supporting evidence includes similarity to: 25 Proteins"; product "Ankyrin repeat-rich membrane spanning, transcript variant X1"; transcript_biotype "mRNA"; exon_number "17";
NW_027332233.1	Gnomon	exon	7689501	7689666	.	-	.	gene_id "Arms"; transcript_id "XM_073087612.1"; db_xref "GeneID:140753185"; db_xref "GenBank:XM_073087612.1"; experiment "COORDINATES: polyA evidence [ECO:0006239]"; gene "Arms"; model_evidence "Supporting evidence includes similarity to: 25 Proteins"; product "Ankyrin repeat-rich membrane spanning, transcript variant X1"; transcript_biotype "mRNA"; exon_number "18";
NW_027332233.1	Gnomon	exon	7688965	7689143	.	-	.	gene_id "Arms"; transcript_id "XM_073087612.1"; db_xref "GeneID:140753185"; db_xref "GenBank:XM_073087612.1"; experiment "COORDINATES: polyA evidence [ECO:0006239]"; gene "Arms"; model_evidence "Supporting evidence includes similarity to: 25 Proteins"; product "Ankyrin repeat-rich membrane spanning, transcript variant X1"; transcript_biotype "mRNA"; exon_number "19";
NW_027332233.1	Gnomon	exon	7688541	7688647	.	-	.	gene_id "Arms"; transcript_id "XM_073087612.1"; db_xref "GeneID:140753185"; db_xref "GenBank:XM_073087612.1"; experiment "COORDINATES: polyA evidence [ECO:0006239]"; gene "Arms"; model_evidence "Supporting evidence includes similarity to: 25 Proteins"; product "Ankyrin repeat-rich membrane spanning, transcript variant X1"; transcript_biotype "mRNA"; exon_number "20";
NW_027332233.1	Gnomon	exon	7687999	7688175	.	-	.	gene_id "Arms"; transcript_id "XM_073087612.1"; db_xref "GeneID:140753185"; db_xref "GenBank:XM_073087612.1"; experiment "COORDINATES: polyA evidence [ECO:0006239]"; gene "Arms"; model_evidence "Supporting evidence includes similarity to: 25 Proteins"; product "Ankyrin repeat-rich membrane spanning, transcript variant X1"; transcript_biotype "mRNA"; exon_number "21";
NW_027332233.1	Gnomon	exon	7687311	7687475	.	-	.	gene_id "Arms"; transcript_id "XM_073087612.1"; db_xref "GeneID:140753185"; db_xref "GenBank:XM_073087612.1"; experiment "COORDINATES: polyA evidence [ECO:0006239]"; gene "Arms"; model_evidence "Supporting evidence includes similarity to: 25 Proteins"; product "Ankyrin repeat-rich membrane spanning, transcript variant X1"; transcript_biotype "mRNA"; exon_number "22";
NW_027332233.1	Gnomon	exon	7686785	7686887	.	-	.	gene_id "Arms"; transcript_id "XM_073087612.1"; db_xref "GeneID:140753185"; db_xref "GenBank:XM_073087612.1"; experiment "COORDINATES: polyA evidence [ECO:0006239]"; gene "Arms"; model_evidence "Supporting evidence includes similarity to: 25 Proteins"; product "Ankyrin repeat-rich membrane spanning, transcript variant X1"; transcript_biotype "mRNA"; exon_number "23";
NW_027332233.1	Gnomon	exon	7686451	7686548	.	-	.	gene_id "Arms"; transcript_id "XM_073087612.1"; db_xref "GeneID:140753185"; db_xref "GenBank:XM_073087612.1"; experiment "COORDINATES: polyA evidence [ECO:0006239]"; gene "Arms"; model_evidence "Supporting evidence includes similarity to: 25 Proteins"; product "Ankyrin repeat-rich membrane spanning, transcript variant X1"; transcript_biotype "mRNA"; exon_number "24";
NW_027332233.1	Gnomon	exon	7686195	7686212	.	-	.	gene_id "Arms"; transcript_id "XM_073087612.1"; db_xref "GeneID:140753185"; db_xref "GenBank:XM_073087612.1"; experiment "COORDINATES: polyA evidence [ECO:0006239]"; gene "Arms"; model_evidence "Supporting evidence includes similarity to: 25 Proteins"; product "Ankyrin repeat-rich membrane spanning, transcript variant X1"; transcript_biotype "mRNA"; exon_number "25";
NW_027332233.1	Gnomon	exon	7685212	7685308	.	-	.	gene_id "Arms"; transcript_id "XM_073087612.1"; db_xref "GeneID:140753185"; db_xref "GenBank:XM_073087612.1"; experiment "COORDINATES: polyA evidence [ECO:0006239]"; gene "Arms"; model_evidence "Supporting evidence includes similarity to: 25 Proteins"; product "Ankyrin repeat-rich membrane spanning, transcript variant X1"; transcript_biotype "mRNA"; exon_number "26";
NW_027332233.1	Gnomon	exon	7681673	7682916	.	-	.	gene_id "Arms"; transcript_id "XM_073087612.1"; db_xref "GeneID:140753185"; db_xref "GenBank:XM_073087612.1"; experiment "COORDINATES: polyA evidence [ECO:0006239]"; gene "Arms"; model_evidence "Supporting evidence includes similarity to: 25 Proteins"; product "Ankyrin repeat-rich membrane spanning, transcript variant X1"; transcript_biotype "mRNA"; exon_number "27";
NW_027332233.1	Gnomon	CDS	7718745	7719221	.	-	0	gene_id "Arms"; transcript_id "XM_073087612.1"; db_xref "GeneID:140753185"; db_xref "GenBank:XP_072943713.1"; gbkey "CDS"; gene "Arms"; product "uncharacterized protein Arms isoform X1"; protein_id "XP_072943713.1"; exon_number "1";
NW_027332233.1	Gnomon	CDS	7717724	7717858	.	-	0	gene_id "Arms"; transcript_id "XM_073087612.1"; db_xref "GeneID:140753185"; db_xref "GenBank:XP_072943713.1"; gbkey "CDS"; gene "Arms"; product "uncharacterized protein Arms isoform X1"; protein_id "XP_072943713.1"; exon_number "2";
NW_027332233.1	Gnomon	CDS	7715662	7715859	.	-	0	gene_id "Arms"; transcript_id "XM_073087612.1"; db_xref "GeneID:140753185"; db_xref "GenBank:XP_072943713.1"; gbkey "CDS"; gene "Arms"; product "uncharacterized protein Arms isoform X1"; protein_id "XP_072943713.1"; exon_number "3";
NW_027332233.1	Gnomon	CDS	7712941	7713050	.	-	0	gene_id "Arms"; transcript_id "XM_073087612.1"; db_xref "GeneID:140753185"; db_xref "GenBank:XP_072943713.1"; gbkey "CDS"; gene "Arms"; product "uncharacterized protein Arms isoform X1"; protein_id "XP_072943713.1"; exon_number "4";
NW_027332233.1	Gnomon	CDS	7710084	7710304	.	-	1	gene_id "Arms"; transcript_id "XM_073087612.1"; db_xref "GeneID:140753185"; db_xref "GenBank:XP_072943713.1"; gbkey "CDS"; gene "Arms"; product "uncharacterized protein Arms isoform X1"; protein_id "XP_072943713.1"; exon_number "5";
NW_027332233.1	Gnomon	CDS	7706425	7706582	.	-	2	gene_id "Arms"; transcript_id "XM_073087612.1"; db_xref "GeneID:140753185"; db_xref "GenBank:XP_072943713.1"; gbkey "CDS"; gene "Arms"; product "uncharacterized protein Arms isoform X1"; protein_id "XP_072943713.1"; exon_number "6";
NW_027332233.1	Gnomon	CDS	7704950	7705153	.	-	0	gene_id "Arms"; transcript_id "XM_073087612.1"; db_xref "GeneID:140753185"; db_xref "GenBank:XP_072943713.1"; gbkey "CDS"; gene "Arms"; product "uncharacterized protein Arms isoform X1"; protein_id "XP_072943713.1"; exon_number "7";
NW_027332233.1	Gnomon	CDS	7704226	7704369	.	-	0	gene_id "Arms"; transcript_id "XM_073087612.1"; db_xref "GeneID:140753185"; db_xref "GenBank:XP_072943713.1"; gbkey "CDS"; gene "Arms"; product "uncharacterized protein Arms isoform X1"; protein_id "XP_072943713.1"; exon_number "8";
NW_027332233.1	Gnomon	CDS	7703626	7703923	.	-	0	gene_id "Arms"; transcript_id "XM_073087612.1"; db_xref "GeneID:140753185"; db_xref "GenBank:XP_072943713.1"; gbkey "CDS"; gene "Arms"; product "uncharacterized protein Arms isoform X1"; protein_id "XP_072943713.1"; exon_number "9";
NW_027332233.1	Gnomon	CDS	7701882	7702089	.	-	2	gene_id "Arms"; transcript_id "XM_073087612.1"; db_xref "GeneID:140753185"; db_xref "GenBank:XP_072943713.1"; gbkey "CDS"; gene "Arms"; product "uncharacterized protein Arms isoform X1"; protein_id "XP_072943713.1"; exon_number "10";
NW_027332233.1	Gnomon	CDS	7701379	7701516	.	-	1	gene_id "Arms"; transcript_id "XM_073087612.1"; db_xref "GeneID:140753185"; db_xref "GenBank:XP_072943713.1"; gbkey "CDS"; gene "Arms"; product "uncharacterized protein Arms isoform X1"; protein_id "XP_072943713.1"; exon_number "11";
NW_027332233.1	Gnomon	CDS	7700443	7700613	.	-	1	gene_id "Arms"; transcript_id "XM_073087612.1"; db_xref "GeneID:140753185"; db_xref "GenBank:XP_072943713.1"; gbkey "CDS"; gene "Arms"; product "uncharacterized protein Arms isoform X1"; protein_id "XP_072943713.1"; exon_number "12";
NW_027332233.1	Gnomon	CDS	7699552	7699668	.	-	1	gene_id "Arms"; transcript_id "XM_073087612.1"; db_xref "GeneID:140753185"; db_xref "GenBank:XP_072943713.1"; gbkey "CDS"; gene "Arms"; product "uncharacterized protein Arms isoform X1"; protein_id "XP_072943713.1"; exon_number "13";
NW_027332233.1	Gnomon	CDS	7698725	7698926	.	-	1	gene_id "Arms"; transcript_id "XM_073087612.1"; db_xref "GeneID:140753185"; db_xref "GenBank:XP_072943713.1"; gbkey "CDS"; gene "Arms"; product "uncharacterized protein Arms isoform X1"; protein_id "XP_072943713.1"; exon_number "14";
NW_027332233.1	Gnomon	CDS	7698005	7698184	.	-	0	gene_id "Arms"; transcript_id "XM_073087612.1"; db_xref "GeneID:140753185"; db_xref "GenBank:XP_072943713.1"; gbkey "CDS"; gene "Arms"; product "uncharacterized protein Arms isoform X1"; protein_id "XP_072943713.1"; exon_number "15";
NW_027332233.1	Gnomon	CDS	7691116	7691310	.	-	0	gene_id "Arms"; transcript_id "XM_073087612.1"; db_xref "GeneID:140753185"; db_xref "GenBank:XP_072943713.1"; gbkey "CDS"; gene "Arms"; product "uncharacterized protein Arms isoform X1"; protein_id "XP_072943713.1"; exon_number "16";
NW_027332233.1	Gnomon	CDS	7690393	7690675	.	-	0	gene_id "Arms"; transcript_id "XM_073087612.1"; db_xref "GeneID:140753185"; db_xref "GenBank:XP_072943713.1"; gbkey "CDS"; gene "Arms"; product "uncharacterized protein Arms isoform X1"; protein_id "XP_072943713.1"; exon_number "17";
NW_027332233.1	Gnomon	CDS	7689501	7689666	.	-	2	gene_id "Arms"; transcript_id "XM_073087612.1"; db_xref "GeneID:140753185"; db_xref "GenBank:XP_072943713.1"; gbkey "CDS"; gene "Arms"; product "uncharacterized protein Arms isoform X1"; protein_id "XP_072943713.1"; exon_number "18";
NW_027332233.1	Gnomon	CDS	7688965	7689143	.	-	1	gene_id "Arms"; transcript_id "XM_073087612.1"; db_xref "GeneID:140753185"; db_xref "GenBank:XP_072943713.1"; gbkey "CDS"; gene "Arms"; product "uncharacterized protein Arms isoform X1"; protein_id "XP_072943713.1"; exon_number "19";
NW_027332233.1	Gnomon	CDS	7688541	7688647	.	-	2	gene_id "Arms"; transcript_id "XM_073087612.1"; db_xref "GeneID:140753185"; db_xref "GenBank:XP_072943713.1"; gbkey "CDS"; gene "Arms"; product "uncharacterized protein Arms isoform X1"; protein_id "XP_072943713.1"; exon_number "20";
NW_027332233.1	Gnomon	CDS	7687999	7688175	.	-	0	gene_id "Arms"; transcript_id "XM_073087612.1"; db_xref "GeneID:140753185"; db_xref "GenBank:XP_072943713.1"; gbkey "CDS"; gene "Arms"; product "uncharacterized protein Arms isoform X1"; protein_id "XP_072943713.1"; exon_number "21";
NW_027332233.1	Gnomon	CDS	7687311	7687475	.	-	0	gene_id "Arms"; transcript_id "XM_073087612.1"; db_xref "GeneID:140753185"; db_xref "GenBank:XP_072943713.1"; gbkey "CDS"; gene "Arms"; product "uncharacterized protein Arms isoform X1"; protein_id "XP_072943713.1"; exon_number "22";
NW_027332233.1	Gnomon	CDS	7686785	7686887	.	-	0	gene_id "Arms"; transcript_id "XM_073087612.1"; db_xref "GeneID:140753185"; db_xref "GenBank:XP_072943713.1"; gbkey "CDS"; gene "Arms"; product "uncharacterized protein Arms isoform X1"; protein_id "XP_072943713.1"; exon_number "23";
NW_027332233.1	Gnomon	CDS	7686451	7686548	.	-	2	gene_id "Arms"; transcript_id "XM_073087612.1"; db_xref "GeneID:140753185"; db_xref "GenBank:XP_072943713.1"; gbkey "CDS"; gene "Arms"; product "uncharacterized protein Arms isoform X1"; protein_id "XP_072943713.1"; exon_number "24";
NW_027332233.1	Gnomon	CDS	7686195	7686212	.	-	0	gene_id "Arms"; transcript_id "XM_073087612.1"; db_xref "GeneID:140753185"; db_xref "GenBank:XP_072943713.1"; gbkey "CDS"; gene "Arms"; product "uncharacterized protein Arms isoform X1"; protein_id "XP_072943713.1"; exon_number "25";
NW_027332233.1	Gnomon	CDS	7685212	7685308	.	-	0	gene_id "Arms"; transcript_id "XM_073087612.1"; db_xref "GeneID:140753185"; db_xref "GenBank:XP_072943713.1"; gbkey "CDS"; gene "Arms"; product "uncharacterized protein Arms isoform X1"; protein_id "XP_072943713.1"; exon_number "26";
NW_027332233.1	Gnomon	CDS	7682054	7682916	.	-	2	gene_id "Arms"; transcript_id "XM_073087612.1"; db_xref "GeneID:140753185"; db_xref "GenBank:XP_072943713.1"; gbkey "CDS"; gene "Arms"; product "uncharacterized protein Arms isoform X1"; protein_id "XP_072943713.1"; exon_number "27";
NW_027332233.1	Gnomon	start_codon	7719219	7719221	.	-	0	gene_id "Arms"; transcript_id "XM_073087612.1"; db_xref "GeneID:140753185"; db_xref "GenBank:XP_072943713.1"; gbkey "CDS"; gene "Arms"; product "uncharacterized protein Arms isoform X1"; protein_id "XP_072943713.1"; exon_number "1";
NW_027332233.1	Gnomon	stop_codon	7682051	7682053	.	-	0	gene_id "Arms"; transcript_id "XM_073087612.1"; db_xref "GeneID:140753185"; db_xref "GenBank:XP_072943713.1"; gbkey "CDS"; gene "Arms"; product "uncharacterized protein Arms isoform X1"; protein_id "XP_072943713.1"; exon_number "27";
NW_027332233.1	Gnomon	transcript	7681673	7719393	.	-	.	gene_id "Arms"; transcript_id "XM_073087613.1"; db_xref "GeneID:140753185"; db_xref "GenBank:XM_073087613.1"; experiment "COORDINATES: polyA evidence [ECO:0006239]"; gbkey "mRNA"; gene "Arms"; model_evidence "Supporting evidence includes similarity to: 24 Proteins"; product "Ankyrin repeat-rich membrane spanning, transcript variant X2"; transcript_biotype "mRNA";
NW_027332233.1	Gnomon	exon	7718745	7719393	.	-	.	gene_id "Arms"; transcript_id "XM_073087613.1"; db_xref "GeneID:140753185"; db_xref "GenBank:XM_073087613.1"; experiment "COORDINATES: polyA evidence [ECO:0006239]"; gene "Arms"; model_evidence "Supporting evidence includes similarity to: 24 Proteins"; product "Ankyrin repeat-rich membrane spanning, transcript variant X2"; transcript_biotype "mRNA"; exon_number "1";
NW_027332233.1	Gnomon	exon	7717724	7717858	.	-	.	gene_id "Arms"; transcript_id "XM_073087613.1"; db_xref "GeneID:140753185"; db_xref "GenBank:XM_073087613.1"; experiment "COORDINATES: polyA evidence [ECO:0006239]"; gene "Arms"; model_evidence "Supporting evidence includes similarity to: 24 Proteins"; product "Ankyrin repeat-rich membrane spanning, transcript variant X2"; transcript_biotype "mRNA"; exon_number "2";
NW_027332233.1	Gnomon	exon	7715662	7715859	.	-	.	gene_id "Arms"; transcript_id "XM_073087613.1"; db_xref "GeneID:140753185"; db_xref "GenBank:XM_073087613.1"; experiment "COORDINATES: polyA evidence [ECO:0006239]"; gene "Arms"; model_evidence "Supporting evidence includes similarity to: 24 Proteins"; product "Ankyrin repeat-rich membrane spanning, transcript variant X2"; transcript_biotype "mRNA"; exon_number "3";
NW_027332233.1	Gnomon	exon	7712941	7713050	.	-	.	gene_id "Arms"; transcript_id "XM_073087613.1"; db_xref "GeneID:140753185"; db_xref "GenBank:XM_073087613.1"; experiment "COORDINATES: polyA evidence [ECO:0006239]"; gene "Arms"; model_evidence "Supporting evidence includes similarity to: 24 Proteins"; product "Ankyrin repeat-rich membrane spanning, transcript variant X2"; transcript_biotype "mRNA"; exon_number "4";
NW_027332233.1	Gnomon	exon	7710084	7710304	.	-	.	gene_id "Arms"; transcript_id "XM_073087613.1"; db_xref "GeneID:140753185"; db_xref "GenBank:XM_073087613.1"; experiment "COORDINATES: polyA evidence [ECO:0006239]"; gene "Arms"; model_evidence "Supporting evidence includes similarity to: 24 Proteins"; product "Ankyrin repeat-rich membrane spanning, transcript variant X2"; transcript_biotype "mRNA"; exon_number "5";
NW_027332233.1	Gnomon	exon	7706425	7706582	.	-	.	gene_id "Arms"; transcript_id "XM_073087613.1"; db_xref "GeneID:140753185"; db_xref "GenBank:XM_073087613.1"; experiment "COORDINATES: polyA evidence [ECO:0006239]"; gene "Arms"; model_evidence "Supporting evidence includes similarity to: 24 Proteins"; product "Ankyrin repeat-rich membrane spanning, transcript variant X2"; transcript_biotype "mRNA"; exon_number "6";
NW_027332233.1	Gnomon	exon	7704950	7705153	.	-	.	gene_id "Arms"; transcript_id "XM_073087613.1"; db_xref "GeneID:140753185"; db_xref "GenBank:XM_073087613.1"; experiment "COORDINATES: polyA evidence [ECO:0006239]"; gene "Arms"; model_evidence "Supporting evidence includes similarity to: 24 Proteins"; product "Ankyrin repeat-rich membrane spanning, transcript variant X2"; transcript_biotype "mRNA"; exon_number "7";
NW_027332233.1	Gnomon	exon	7704226	7704369	.	-	.	gene_id "Arms"; transcript_id "XM_073087613.1"; db_xref "GeneID:140753185"; db_xref "GenBank:XM_073087613.1"; experiment "COORDINATES: polyA evidence [ECO:0006239]"; gene "Arms"; model_evidence "Supporting evidence includes similarity to: 24 Proteins"; product "Ankyrin repeat-rich membrane spanning, transcript variant X2"; transcript_biotype "mRNA"; exon_number "8";
NW_027332233.1	Gnomon	exon	7703626	7703923	.	-	.	gene_id "Arms"; transcript_id "XM_073087613.1"; db_xref "GeneID:140753185"; db_xref "GenBank:XM_073087613.1"; experiment "COORDINATES: polyA evidence [ECO:0006239]"; gene "Arms"; model_evidence "Supporting evidence includes similarity to: 24 Proteins"; product "Ankyrin repeat-rich membrane spanning, transcript variant X2"; transcript_biotype "mRNA"; exon_number "9";
NW_027332233.1	Gnomon	exon	7701882	7702089	.	-	.	gene_id "Arms"; transcript_id "XM_073087613.1"; db_xref "GeneID:140753185"; db_xref "GenBank:XM_073087613.1"; experiment "COORDINATES: polyA evidence [ECO:0006239]"; gene "Arms"; model_evidence "Supporting evidence includes similarity to: 24 Proteins"; product "Ankyrin repeat-rich membrane spanning, transcript variant X2"; transcript_biotype "mRNA"; exon_number "10";
NW_027332233.1	Gnomon	exon	7701379	7701516	.	-	.	gene_id "Arms"; transcript_id "XM_073087613.1"; db_xref "GeneID:140753185"; db_xref "GenBank:XM_073087613.1"; experiment "COORDINATES: polyA evidence [ECO:0006239]"; gene "Arms"; model_evidence "Supporting evidence includes similarity to: 24 Proteins"; product "Ankyrin repeat-rich membrane spanning, transcript variant X2"; transcript_biotype "mRNA"; exon_number "11";
NW_027332233.1	Gnomon	exon	7700443	7700613	.	-	.	gene_id "Arms"; transcript_id "XM_073087613.1"; db_xref "GeneID:140753185"; db_xref "GenBank:XM_073087613.1"; experiment "COORDINATES: polyA evidence [ECO:0006239]"; gene "Arms"; model_evidence "Supporting evidence includes similarity to: 24 Proteins"; product "Ankyrin repeat-rich membrane spanning, transcript variant X2"; transcript_biotype "mRNA"; exon_number "12";
NW_027332233.1	Gnomon	exon	7699552	7699668	.	-	.	gene_id "Arms"; transcript_id "XM_073087613.1"; db_xref "GeneID:140753185"; db_xref "GenBank:XM_073087613.1"; experiment "COORDINATES: polyA evidence [ECO:0006239]"; gene "Arms"; model_evidence "Supporting evidence includes similarity to: 24 Proteins"; product "Ankyrin repeat-rich membrane spanning, transcript variant X2"; transcript_biotype "mRNA"; exon_number "13";
NW_027332233.1	Gnomon	exon	7698725	7698926	.	-	.	gene_id "Arms"; transcript_id "XM_073087613.1"; db_xref "GeneID:140753185"; db_xref "GenBank:XM_073087613.1"; experiment "COORDINATES: polyA evidence [ECO:0006239]"; gene "Arms"; model_evidence "Supporting evidence includes similarity to: 24 Proteins"; product "Ankyrin repeat-rich membrane spanning, transcript variant X2"; transcript_biotype "mRNA"; exon_number "14";
NW_027332233.1	Gnomon	exon	7698005	7698184	.	-	.	gene_id "Arms"; transcript_id "XM_073087613.1"; db_xref "GeneID:140753185"; db_xref "GenBank:XM_073087613.1"; experiment "COORDINATES: polyA evidence [ECO:0006239]"; gene "Arms"; model_evidence "Supporting evidence includes similarity to: 24 Proteins"; product "Ankyrin repeat-rich membrane spanning, transcript variant X2"; transcript_biotype "mRNA"; exon_number "15";
NW_027332233.1	Gnomon	exon	7691116	7691310	.	-	.	gene_id "Arms"; transcript_id "XM_073087613.1"; db_xref "GeneID:140753185"; db_xref "GenBank:XM_073087613.1"; experiment "COORDINATES: polyA evidence [ECO:0006239]"; gene "Arms"; model_evidence "Supporting evidence includes similarity to: 24 Proteins"; product "Ankyrin repeat-rich membrane spanning, transcript variant X2"; transcript_biotype "mRNA"; exon_number "16";
NW_027332233.1	Gnomon	exon	7690393	7690675	.	-	.	gene_id "Arms"; transcript_id "XM_073087613.1"; db_xref "GeneID:140753185"; db_xref "GenBank:XM_073087613.1"; experiment "COORDINATES: polyA evidence [ECO:0006239]"; gene "Arms"; model_evidence "Supporting evidence includes similarity to: 24 Proteins"; product "Ankyrin repeat-rich membrane spanning, transcript variant X2"; transcript_biotype "mRNA"; exon_number "17";
NW_027332233.1	Gnomon	exon	7689501	7689666	.	-	.	gene_id "Arms"; transcript_id "XM_073087613.1"; db_xref "GeneID:140753185"; db_xref "GenBank:XM_073087613.1"; experiment "COORDINATES: polyA evidence [ECO:0006239]"; gene "Arms"; model_evidence "Supporting evidence includes similarity to: 24 Proteins"; product "Ankyrin repeat-rich membrane spanning, transcript variant X2"; transcript_biotype "mRNA"; exon_number "18";
NW_027332233.1	Gnomon	exon	7688965	7689143	.	-	.	gene_id "Arms"; transcript_id "XM_073087613.1"; db_xref "GeneID:140753185"; db_xref "GenBank:XM_073087613.1"; experiment "COORDINATES: polyA evidence [ECO:0006239]"; gene "Arms"; model_evidence "Supporting evidence includes similarity to: 24 Proteins"; product "Ankyrin repeat-rich membrane spanning, transcript variant X2"; transcript_biotype "mRNA"; exon_number "19";
NW_027332233.1	Gnomon	exon	7688541	7688647	.	-	.	gene_id "Arms"; transcript_id "XM_073087613.1"; db_xref "GeneID:140753185"; db_xref "GenBank:XM_073087613.1"; experiment "COORDINATES: polyA evidence [ECO:0006239]"; gene "Arms"; model_evidence "Supporting evidence includes similarity to: 24 Proteins"; product "Ankyrin repeat-rich membrane spanning, transcript variant X2"; transcript_biotype "mRNA"; exon_number "20";
NW_027332233.1	Gnomon	exon	7687999	7688175	.	-	.	gene_id "Arms"; transcript_id "XM_073087613.1"; db_xref "GeneID:140753185"; db_xref "GenBank:XM_073087613.1"; experiment "COORDINATES: polyA evidence [ECO:0006239]"; gene "Arms"; model_evidence "Supporting evidence includes similarity to: 24 Proteins"; product "Ankyrin repeat-rich membrane spanning, transcript variant X2"; transcript_biotype "mRNA"; exon_number "21";
NW_027332233.1	Gnomon	exon	7687311	7687475	.	-	.	gene_id "Arms"; transcript_id "XM_073087613.1"; db_xref "GeneID:140753185"; db_xref "GenBank:XM_073087613.1"; experiment "COORDINATES: polyA evidence [ECO:0006239]"; gene "Arms"; model_evidence "Supporting evidence includes similarity to: 24 Proteins"; product "Ankyrin repeat-rich membrane spanning, transcript variant X2"; transcript_biotype "mRNA"; exon_number "22";
NW_027332233.1	Gnomon	exon	7686785	7686887	.	-	.	gene_id "Arms"; transcript_id "XM_073087613.1"; db_xref "GeneID:140753185"; db_xref "GenBank:XM_073087613.1"; experiment "COORDINATES: polyA evidence [ECO:0006239]"; gene "Arms"; model_evidence "Supporting evidence includes similarity to: 24 Proteins"; product "Ankyrin repeat-rich membrane spanning, transcript variant X2"; transcript_biotype "mRNA"; exon_number "23";
NW_027332233.1	Gnomon	exon	7686451	7686548	.	-	.	gene_id "Arms"; transcript_id "XM_073087613.1"; db_xref "GeneID:140753185"; db_xref "GenBank:XM_073087613.1"; experiment "COORDINATES: polyA evidence [ECO:0006239]"; gene "Arms"; model_evidence "Supporting evidence includes similarity to: 24 Proteins"; product "Ankyrin repeat-rich membrane spanning, transcript variant X2"; transcript_biotype "mRNA"; exon_number "24";
NW_027332233.1	Gnomon	exon	7685212	7685308	.	-	.	gene_id "Arms"; transcript_id "XM_073087613.1"; db_xref "GeneID:140753185"; db_xref "GenBank:XM_073087613.1"; experiment "COORDINATES: polyA evidence [ECO:0006239]"; gene "Arms"; model_evidence "Supporting evidence includes similarity to: 24 Proteins"; product "Ankyrin repeat-rich membrane spanning, transcript variant X2"; transcript_biotype "mRNA"; exon_number "25";
NW_027332233.1	Gnomon	exon	7681673	7682916	.	-	.	gene_id "Arms"; transcript_id "XM_073087613.1"; db_xref "GeneID:140753185"; db_xref "GenBank:XM_073087613.1"; experiment "COORDINATES: polyA evidence [ECO:0006239]"; gene "Arms"; model_evidence "Supporting evidence includes similarity to: 24 Proteins"; product "Ankyrin repeat-rich membrane spanning, transcript variant X2"; transcript_biotype "mRNA"; exon_number "26";
NW_027332233.1	Gnomon	CDS	7718745	7719221	.	-	0	gene_id "Arms"; transcript_id "XM_073087613.1"; db_xref "GeneID:140753185"; db_xref "GenBank:XP_072943714.1"; gbkey "CDS"; gene "Arms"; product "uncharacterized protein Arms isoform X2"; protein_id "XP_072943714.1"; exon_number "1";
NW_027332233.1	Gnomon	CDS	7717724	7717858	.	-	0	gene_id "Arms"; transcript_id "XM_073087613.1"; db_xref "GeneID:140753185"; db_xref "GenBank:XP_072943714.1"; gbkey "CDS"; gene "Arms"; product "uncharacterized protein Arms isoform X2"; protein_id "XP_072943714.1"; exon_number "2";
NW_027332233.1	Gnomon	CDS	7715662	7715859	.	-	0	gene_id "Arms"; transcript_id "XM_073087613.1"; db_xref "GeneID:140753185"; db_xref "GenBank:XP_072943714.1"; gbkey "CDS"; gene "Arms"; product "uncharacterized protein Arms isoform X2"; protein_id "XP_072943714.1"; exon_number "3";
NW_027332233.1	Gnomon	CDS	7712941	7713050	.	-	0	gene_id "Arms"; transcript_id "XM_073087613.1"; db_xref "GeneID:140753185"; db_xref "GenBank:XP_072943714.1"; gbkey "CDS"; gene "Arms"; product "uncharacterized protein Arms isoform X2"; protein_id "XP_072943714.1"; exon_number "4";
NW_027332233.1	Gnomon	CDS	7710084	7710304	.	-	1	gene_id "Arms"; transcript_id "XM_073087613.1"; db_xref "GeneID:140753185"; db_xref "GenBank:XP_072943714.1"; gbkey "CDS"; gene "Arms"; product "uncharacterized protein Arms isoform X2"; protein_id "XP_072943714.1"; exon_number "5";
NW_027332233.1	Gnomon	CDS	7706425	7706582	.	-	2	gene_id "Arms"; transcript_id "XM_073087613.1"; db_xref "GeneID:140753185"; db_xref "GenBank:XP_072943714.1"; gbkey "CDS"; gene "Arms"; product "uncharacterized protein Arms isoform X2"; protein_id "XP_072943714.1"; exon_number "6";
NW_027332233.1	Gnomon	CDS	7704950	7705153	.	-	0	gene_id "Arms"; transcript_id "XM_073087613.1"; db_xref "GeneID:140753185"; db_xref "GenBank:XP_072943714.1"; gbkey "CDS"; gene "Arms"; product "uncharacterized protein Arms isoform X2"; protein_id "XP_072943714.1"; exon_number "7";
NW_027332233.1	Gnomon	CDS	7704226	7704369	.	-	0	gene_id "Arms"; transcript_id "XM_073087613.1"; db_xref "GeneID:140753185"; db_xref "GenBank:XP_072943714.1"; gbkey "CDS"; gene "Arms"; product "uncharacterized protein Arms isoform X2"; protein_id "XP_072943714.1"; exon_number "8";
NW_027332233.1	Gnomon	CDS	7703626	7703923	.	-	0	gene_id "Arms"; transcript_id "XM_073087613.1"; db_xref "GeneID:140753185"; db_xref "GenBank:XP_072943714.1"; gbkey "CDS"; gene "Arms"; product "uncharacterized protein Arms isoform X2"; protein_id "XP_072943714.1"; exon_number "9";
NW_027332233.1	Gnomon	CDS	7701882	7702089	.	-	2	gene_id "Arms"; transcript_id "XM_073087613.1"; db_xref "GeneID:140753185"; db_xref "GenBank:XP_072943714.1"; gbkey "CDS"; gene "Arms"; product "uncharacterized protein Arms isoform X2"; protein_id "XP_072943714.1"; exon_number "10";
NW_027332233.1	Gnomon	CDS	7701379	7701516	.	-	1	gene_id "Arms"; transcript_id "XM_073087613.1"; db_xref "GeneID:140753185"; db_xref "GenBank:XP_072943714.1"; gbkey "CDS"; gene "Arms"; product "uncharacterized protein Arms isoform X2"; protein_id "XP_072943714.1"; exon_number "11";
NW_027332233.1	Gnomon	CDS	7700443	7700613	.	-	1	gene_id "Arms"; transcript_id "XM_073087613.1"; db_xref "GeneID:140753185"; db_xref "GenBank:XP_072943714.1"; gbkey "CDS"; gene "Arms"; product "uncharacterized protein Arms isoform X2"; protein_id "XP_072943714.1"; exon_number "12";
NW_027332233.1	Gnomon	CDS	7699552	7699668	.	-	1	gene_id "Arms"; transcript_id "XM_073087613.1"; db_xref "GeneID:140753185"; db_xref "GenBank:XP_072943714.1"; gbkey "CDS"; gene "Arms"; product "uncharacterized protein Arms isoform X2"; protein_id "XP_072943714.1"; exon_number "13";
NW_027332233.1	Gnomon	CDS	7698725	7698926	.	-	1	gene_id "Arms"; transcript_id "XM_073087613.1"; db_xref "GeneID:140753185"; db_xref "GenBank:XP_072943714.1"; gbkey "CDS"; gene "Arms"; product "uncharacterized protein Arms isoform X2"; protein_id "XP_072943714.1"; exon_number "14";
NW_027332233.1	Gnomon	CDS	7698005	7698184	.	-	0	gene_id "Arms"; transcript_id "XM_073087613.1"; db_xref "GeneID:140753185"; db_xref "GenBank:XP_072943714.1"; gbkey "CDS"; gene "Arms"; product "uncharacterized protein Arms isoform X2"; protein_id "XP_072943714.1"; exon_number "15";
NW_027332233.1	Gnomon	CDS	7691116	7691310	.	-	0	gene_id "Arms"; transcript_id "XM_073087613.1"; db_xref "GeneID:140753185"; db_xref "GenBank:XP_072943714.1"; gbkey "CDS"; gene "Arms"; product "uncharacterized protein Arms isoform X2"; protein_id "XP_072943714.1"; exon_number "16";
NW_027332233.1	Gnomon	CDS	7690393	7690675	.	-	0	gene_id "Arms"; transcript_id "XM_073087613.1"; db_xref "GeneID:140753185"; db_xref "GenBank:XP_072943714.1"; gbkey "CDS"; gene "Arms"; product "uncharacterized protein Arms isoform X2"; protein_id "XP_072943714.1"; exon_number "17";
NW_027332233.1	Gnomon	CDS	7689501	7689666	.	-	2	gene_id "Arms"; transcript_id "XM_073087613.1"; db_xref "GeneID:140753185"; db_xref "GenBank:XP_072943714.1"; gbkey "CDS"; gene "Arms"; product "uncharacterized protein Arms isoform X2"; protein_id "XP_072943714.1"; exon_number "18";
NW_027332233.1	Gnomon	CDS	7688965	7689143	.	-	1	gene_id "Arms"; transcript_id "XM_073087613.1"; db_xref "GeneID:140753185"; db_xref "GenBank:XP_072943714.1"; gbkey "CDS"; gene "Arms"; product "uncharacterized protein Arms isoform X2"; protein_id "XP_072943714.1"; exon_number "19";
NW_027332233.1	Gnomon	CDS	7688541	7688647	.	-	2	gene_id "Arms"; transcript_id "XM_073087613.1"; db_xref "GeneID:140753185"; db_xref "GenBank:XP_072943714.1"; gbkey "CDS"; gene "Arms"; product "uncharacterized protein Arms isoform X2"; protein_id "XP_072943714.1"; exon_number "20";
NW_027332233.1	Gnomon	CDS	7687999	7688175	.	-	0	gene_id "Arms"; transcript_id "XM_073087613.1"; db_xref "GeneID:140753185"; db_xref "GenBank:XP_072943714.1"; gbkey "CDS"; gene "Arms"; product "uncharacterized protein Arms isoform X2"; protein_id "XP_072943714.1"; exon_number "21";
NW_027332233.1	Gnomon	CDS	7687311	7687475	.	-	0	gene_id "Arms"; transcript_id "XM_073087613.1"; db_xref "GeneID:140753185"; db_xref "GenBank:XP_072943714.1"; gbkey "CDS"; gene "Arms"; product "uncharacterized protein Arms isoform X2"; protein_id "XP_072943714.1"; exon_number "22";
NW_027332233.1	Gnomon	CDS	7686785	7686887	.	-	0	gene_id "Arms"; transcript_id "XM_073087613.1"; db_xref "GeneID:140753185"; db_xref "GenBank:XP_072943714.1"; gbkey "CDS"; gene "Arms"; product "uncharacterized protein Arms isoform X2"; protein_id "XP_072943714.1"; exon_number "23";
NW_027332233.1	Gnomon	CDS	7686451	7686548	.	-	2	gene_id "Arms"; transcript_id "XM_073087613.1"; db_xref "GeneID:140753185"; db_xref "GenBank:XP_072943714.1"; gbkey "CDS"; gene "Arms"; product "uncharacterized protein Arms isoform X2"; protein_id "XP_072943714.1"; exon_number "24";
NW_027332233.1	Gnomon	CDS	7685212	7685308	.	-	0	gene_id "Arms"; transcript_id "XM_073087613.1"; db_xref "GeneID:140753185"; db_xref "GenBank:XP_072943714.1"; gbkey "CDS"; gene "Arms"; product "uncharacterized protein Arms isoform X2"; protein_id "XP_072943714.1"; exon_number "25";
NW_027332233.1	Gnomon	CDS	7682054	7682916	.	-	2	gene_id "Arms"; transcript_id "XM_073087613.1"; db_xref "GeneID:140753185"; db_xref "GenBank:XP_072943714.1"; gbkey "CDS"; gene "Arms"; product "uncharacterized protein Arms isoform X2"; protein_id "XP_072943714.1"; exon_number "26";
NW_027332233.1	Gnomon	start_codon	7719219	7719221	.	-	0	gene_id "Arms"; transcript_id "XM_073087613.1"; db_xref "GeneID:140753185"; db_xref "GenBank:XP_072943714.1"; gbkey "CDS"; gene "Arms"; product "uncharacterized protein Arms isoform X2"; protein_id "XP_072943714.1"; exon_number "1";
NW_027332233.1	Gnomon	stop_codon	7682051	7682053	.	-	0	gene_id "Arms"; transcript_id "XM_073087613.1"; db_xref "GeneID:140753185"; db_xref "GenBank:XP_072943714.1"; gbkey "CDS"; gene "Arms"; product "uncharacterized protein Arms isoform X2"; protein_id "XP_072943714.1"; exon_number "26";
NW_027332233.1	Gnomon	transcript	7681673	7718724	.	-	.	gene_id "Arms"; transcript_id "XM_073087618.1"; db_xref "GeneID:140753185"; db_xref "GenBank:XM_073087618.1"; experiment "COORDINATES: polyA evidence [ECO:0006239]"; gbkey "mRNA"; gene "Arms"; model_evidence "Supporting evidence includes similarity to: 23 Proteins"; product "Ankyrin repeat-rich membrane spanning, transcript variant X6"; transcript_biotype "mRNA";
NW_027332233.1	Gnomon	exon	7718575	7718724	.	-	.	gene_id "Arms"; transcript_id "XM_073087618.1"; db_xref "GeneID:140753185"; db_xref "GenBank:XM_073087618.1"; experiment "COORDINATES: polyA evidence [ECO:0006239]"; gene "Arms"; model_evidence "Supporting evidence includes similarity to: 23 Proteins"; product "Ankyrin repeat-rich membrane spanning, transcript variant X6"; transcript_biotype "mRNA"; exon_number "1";
NW_027332233.1	Gnomon	exon	7717724	7717858	.	-	.	gene_id "Arms"; transcript_id "XM_073087618.1"; db_xref "GeneID:140753185"; db_xref "GenBank:XM_073087618.1"; experiment "COORDINATES: polyA evidence [ECO:0006239]"; gene "Arms"; model_evidence "Supporting evidence includes similarity to: 23 Proteins"; product "Ankyrin repeat-rich membrane spanning, transcript variant X6"; transcript_biotype "mRNA"; exon_number "2";
NW_027332233.1	Gnomon	exon	7715662	7715859	.	-	.	gene_id "Arms"; transcript_id "XM_073087618.1"; db_xref "GeneID:140753185"; db_xref "GenBank:XM_073087618.1"; experiment "COORDINATES: polyA evidence [ECO:0006239]"; gene "Arms"; model_evidence "Supporting evidence includes similarity to: 23 Proteins"; product "Ankyrin repeat-rich membrane spanning, transcript variant X6"; transcript_biotype "mRNA"; exon_number "3";
NW_027332233.1	Gnomon	exon	7712941	7713050	.	-	.	gene_id "Arms"; transcript_id "XM_073087618.1"; db_xref "GeneID:140753185"; db_xref "GenBank:XM_073087618.1"; experiment "COORDINATES: polyA evidence [ECO:0006239]"; gene "Arms"; model_evidence "Supporting evidence includes similarity to: 23 Proteins"; product "Ankyrin repeat-rich membrane spanning, transcript variant X6"; transcript_biotype "mRNA"; exon_number "4";
NW_027332233.1	Gnomon	exon	7710084	7710304	.	-	.	gene_id "Arms"; transcript_id "XM_073087618.1"; db_xref "GeneID:140753185"; db_xref "GenBank:XM_073087618.1"; experiment "COORDINATES: polyA evidence [ECO:0006239]"; gene "Arms"; model_evidence "Supporting evidence includes similarity to: 23 Proteins"; product "Ankyrin repeat-rich membrane spanning, transcript variant X6"; transcript_biotype "mRNA"; exon_number "5";
NW_027332233.1	Gnomon	exon	7706425	7706582	.	-	.	gene_id "Arms"; transcript_id "XM_073087618.1"; db_xref "GeneID:140753185"; db_xref "GenBank:XM_073087618.1"; experiment "COORDINATES: polyA evidence [ECO:0006239]"; gene "Arms"; model_evidence "Supporting evidence includes similarity to: 23 Proteins"; product "Ankyrin repeat-rich membrane spanning, transcript variant X6"; transcript_biotype "mRNA"; exon_number "6";
NW_027332233.1	Gnomon	exon	7704950	7705153	.	-	.	gene_id "Arms"; transcript_id "XM_073087618.1"; db_xref "GeneID:140753185"; db_xref "GenBank:XM_073087618.1"; experiment "COORDINATES: polyA evidence [ECO:0006239]"; gene "Arms"; model_evidence "Supporting evidence includes similarity to: 23 Proteins"; product "Ankyrin repeat-rich membrane spanning, transcript variant X6"; transcript_biotype "mRNA"; exon_number "7";
NW_027332233.1	Gnomon	exon	7704226	7704369	.	-	.	gene_id "Arms"; transcript_id "XM_073087618.1"; db_xref "GeneID:140753185"; db_xref "GenBank:XM_073087618.1"; experiment "COORDINATES: polyA evidence [ECO:0006239]"; gene "Arms"; model_evidence "Supporting evidence includes similarity to: 23 Proteins"; product "Ankyrin repeat-rich membrane spanning, transcript variant X6"; transcript_biotype "mRNA"; exon_number "8";
NW_027332233.1	Gnomon	exon	7703626	7703923	.	-	.	gene_id "Arms"; transcript_id "XM_073087618.1"; db_xref "GeneID:140753185"; db_xref "GenBank:XM_073087618.1"; experiment "COORDINATES: polyA evidence [ECO:0006239]"; gene "Arms"; model_evidence "Supporting evidence includes similarity to: 23 Proteins"; product "Ankyrin repeat-rich membrane spanning, transcript variant X6"; transcript_biotype "mRNA"; exon_number "9";
NW_027332233.1	Gnomon	exon	7701882	7702089	.	-	.	gene_id "Arms"; transcript_id "XM_073087618.1"; db_xref "GeneID:140753185"; db_xref "GenBank:XM_073087618.1"; experiment "COORDINATES: polyA evidence [ECO:0006239]"; gene "Arms"; model_evidence "Supporting evidence includes similarity to: 23 Proteins"; product "Ankyrin repeat-rich membrane spanning, transcript variant X6"; transcript_biotype "mRNA"; exon_number "10";
NW_027332233.1	Gnomon	exon	7701379	7701516	.	-	.	gene_id "Arms"; transcript_id "XM_073087618.1"; db_xref "GeneID:140753185"; db_xref "GenBank:XM_073087618.1"; experiment "COORDINATES: polyA evidence [ECO:0006239]"; gene "Arms"; model_evidence "Supporting evidence includes similarity to: 23 Proteins"; product "Ankyrin repeat-rich membrane spanning, transcript variant X6"; transcript_biotype "mRNA"; exon_number "11";
NW_027332233.1	Gnomon	exon	7700443	7700613	.	-	.	gene_id "Arms"; transcript_id "XM_073087618.1"; db_xref "GeneID:140753185"; db_xref "GenBank:XM_073087618.1"; experiment "COORDINATES: polyA evidence [ECO:0006239]"; gene "Arms"; model_evidence "Supporting evidence includes similarity to: 23 Proteins"; product "Ankyrin repeat-rich membrane spanning, transcript variant X6"; transcript_biotype "mRNA"; exon_number "12";
NW_027332233.1	Gnomon	exon	7699552	7699668	.	-	.	gene_id "Arms"; transcript_id "XM_073087618.1"; db_xref "GeneID:140753185"; db_xref "GenBank:XM_073087618.1"; experiment "COORDINATES: polyA evidence [ECO:0006239]"; gene "Arms"; model_evidence "Supporting evidence includes similarity to: 23 Proteins"; product "Ankyrin repeat-rich membrane spanning, transcript variant X6"; transcript_biotype "mRNA"; exon_number "13";
NW_027332233.1	Gnomon	exon	7698725	7698926	.	-	.	gene_id "Arms"; transcript_id "XM_073087618.1"; db_xref "GeneID:140753185"; db_xref "GenBank:XM_073087618.1"; experiment "COORDINATES: polyA evidence [ECO:0006239]"; gene "Arms"; model_evidence "Supporting evidence includes similarity to: 23 Proteins"; product "Ankyrin repeat-rich membrane spanning, transcript variant X6"; transcript_biotype "mRNA"; exon_number "14";
NW_027332233.1	Gnomon	exon	7698005	7698184	.	-	.	gene_id "Arms"; transcript_id "XM_073087618.1"; db_xref "GeneID:140753185"; db_xref "GenBank:XM_073087618.1"; experiment "COORDINATES: polyA evidence [ECO:0006239]"; gene "Arms"; model_evidence "Supporting evidence includes similarity to: 23 Proteins"; product "Ankyrin repeat-rich membrane spanning, transcript variant X6"; transcript_biotype "mRNA"; exon_number "15";
NW_027332233.1	Gnomon	exon	7691116	7691310	.	-	.	gene_id "Arms"; transcript_id "XM_073087618.1"; db_xref "GeneID:140753185"; db_xref "GenBank:XM_073087618.1"; experiment "COORDINATES: polyA evidence [ECO:0006239]"; gene "Arms"; model_evidence "Supporting evidence includes similarity to: 23 Proteins"; product "Ankyrin repeat-rich membrane spanning, transcript variant X6"; transcript_biotype "mRNA"; exon_number "16";
NW_027332233.1	Gnomon	exon	7690393	7690675	.	-	.	gene_id "Arms"; transcript_id "XM_073087618.1"; db_xref "GeneID:140753185"; db_xref "GenBank:XM_073087618.1"; experiment "COORDINATES: polyA evidence [ECO:0006239]"; gene "Arms"; model_evidence "Supporting evidence includes similarity to: 23 Proteins"; product "Ankyrin repeat-rich membrane spanning, transcript variant X6"; transcript_biotype "mRNA"; exon_number "17";
NW_027332233.1	Gnomon	exon	7689501	7689666	.	-	.	gene_id "Arms"; transcript_id "XM_073087618.1"; db_xref "GeneID:140753185"; db_xref "GenBank:XM_073087618.1"; experiment "COORDINATES: polyA evidence [ECO:0006239]"; gene "Arms"; model_evidence "Supporting evidence includes similarity to: 23 Proteins"; product "Ankyrin repeat-rich membrane spanning, transcript variant X6"; transcript_biotype "mRNA"; exon_number "18";
NW_027332233.1	Gnomon	exon	7688965	7689143	.	-	.	gene_id "Arms"; transcript_id "XM_073087618.1"; db_xref "GeneID:140753185"; db_xref "GenBank:XM_073087618.1"; experiment "COORDINATES: polyA evidence [ECO:0006239]"; gene "Arms"; model_evidence "Supporting evidence includes similarity to: 23 Proteins"; product "Ankyrin repeat-rich membrane spanning, transcript variant X6"; transcript_biotype "mRNA"; exon_number "19";
NW_027332233.1	Gnomon	exon	7688541	7688647	.	-	.	gene_id "Arms"; transcript_id "XM_073087618.1"; db_xref "GeneID:140753185"; db_xref "GenBank:XM_073087618.1"; experiment "COORDINATES: polyA evidence [ECO:0006239]"; gene "Arms"; model_evidence "Supporting evidence includes similarity to: 23 Proteins"; product "Ankyrin repeat-rich membrane spanning, transcript variant X6"; transcript_biotype "mRNA"; exon_number "20";
NW_027332233.1	Gnomon	exon	7687999	7688175	.	-	.	gene_id "Arms"; transcript_id "XM_073087618.1"; db_xref "GeneID:140753185"; db_xref "GenBank:XM_073087618.1"; experiment "COORDINATES: polyA evidence [ECO:0006239]"; gene "Arms"; model_evidence "Supporting evidence includes similarity to: 23 Proteins"; product "Ankyrin repeat-rich membrane spanning, transcript variant X6"; transcript_biotype "mRNA"; exon_number "21";
NW_027332233.1	Gnomon	exon	7687311	7687475	.	-	.	gene_id "Arms"; transcript_id "XM_073087618.1"; db_xref "GeneID:140753185"; db_xref "GenBank:XM_073087618.1"; experiment "COORDINATES: polyA evidence [ECO:0006239]"; gene "Arms"; model_evidence "Supporting evidence includes similarity to: 23 Proteins"; product "Ankyrin repeat-rich membrane spanning, transcript variant X6"; transcript_biotype "mRNA"; exon_number "22";
NW_027332233.1	Gnomon	exon	7686785	7686887	.	-	.	gene_id "Arms"; transcript_id "XM_073087618.1"; db_xref "GeneID:140753185"; db_xref "GenBank:XM_073087618.1"; experiment "COORDINATES: polyA evidence [ECO:0006239]"; gene "Arms"; model_evidence "Supporting evidence includes similarity to: 23 Proteins"; product "Ankyrin repeat-rich membrane spanning, transcript variant X6"; transcript_biotype "mRNA"; exon_number "23";
NW_027332233.1	Gnomon	exon	7686451	7686548	.	-	.	gene_id "Arms"; transcript_id "XM_073087618.1"; db_xref "GeneID:140753185"; db_xref "GenBank:XM_073087618.1"; experiment "COORDINATES: polyA evidence [ECO:0006239]"; gene "Arms"; model_evidence "Supporting evidence includes similarity to: 23 Proteins"; product "Ankyrin repeat-rich membrane spanning, transcript variant X6"; transcript_biotype "mRNA"; exon_number "24";
NW_027332233.1	Gnomon	exon	7686195	7686212	.	-	.	gene_id "Arms"; transcript_id "XM_073087618.1"; db_xref "GeneID:140753185"; db_xref "GenBank:XM_073087618.1"; experiment "COORDINATES: polyA evidence [ECO:0006239]"; gene "Arms"; model_evidence "Supporting evidence includes similarity to: 23 Proteins"; product "Ankyrin repeat-rich membrane spanning, transcript variant X6"; transcript_biotype "mRNA"; exon_number "25";
NW_027332233.1	Gnomon	exon	7685212	7685308	.	-	.	gene_id "Arms"; transcript_id "XM_073087618.1"; db_xref "GeneID:140753185"; db_xref "GenBank:XM_073087618.1"; experiment "COORDINATES: polyA evidence [ECO:0006239]"; gene "Arms"; model_evidence "Supporting evidence includes similarity to: 23 Proteins"; product "Ankyrin repeat-rich membrane spanning, transcript variant X6"; transcript_biotype "mRNA"; exon_number "26";
NW_027332233.1	Gnomon	exon	7681673	7682916	.	-	.	gene_id "Arms"; transcript_id "XM_073087618.1"; db_xref "GeneID:140753185"; db_xref "GenBank:XM_073087618.1"; experiment "COORDINATES: polyA evidence [ECO:0006239]"; gene "Arms"; model_evidence "Supporting evidence includes similarity to: 23 Proteins"; product "Ankyrin repeat-rich membrane spanning, transcript variant X6"; transcript_biotype "mRNA"; exon_number "27";
NW_027332233.1	Gnomon	CDS	7717724	7717837	.	-	0	gene_id "Arms"; transcript_id "XM_073087618.1"; db_xref "GeneID:140753185"; db_xref "GenBank:XP_072943719.1"; gbkey "CDS"; gene "Arms"; product "kinase D-interacting substrate of 220 kDa B isoform X5"; protein_id "XP_072943719.1"; exon_number "2";
NW_027332233.1	Gnomon	CDS	7715662	7715859	.	-	0	gene_id "Arms"; transcript_id "XM_073087618.1"; db_xref "GeneID:140753185"; db_xref "GenBank:XP_072943719.1"; gbkey "CDS"; gene "Arms"; product "kinase D-interacting substrate of 220 kDa B isoform X5"; protein_id "XP_072943719.1"; exon_number "3";
NW_027332233.1	Gnomon	CDS	7712941	7713050	.	-	0	gene_id "Arms"; transcript_id "XM_073087618.1"; db_xref "GeneID:140753185"; db_xref "GenBank:XP_072943719.1"; gbkey "CDS"; gene "Arms"; product "kinase D-interacting substrate of 220 kDa B isoform X5"; protein_id "XP_072943719.1"; exon_number "4";
NW_027332233.1	Gnomon	CDS	7710084	7710304	.	-	1	gene_id "Arms"; transcript_id "XM_073087618.1"; db_xref "GeneID:140753185"; db_xref "GenBank:XP_072943719.1"; gbkey "CDS"; gene "Arms"; product "kinase D-interacting substrate of 220 kDa B isoform X5"; protein_id "XP_072943719.1"; exon_number "5";
NW_027332233.1	Gnomon	CDS	7706425	7706582	.	-	2	gene_id "Arms"; transcript_id "XM_073087618.1"; db_xref "GeneID:140753185"; db_xref "GenBank:XP_072943719.1"; gbkey "CDS"; gene "Arms"; product "kinase D-interacting substrate of 220 kDa B isoform X5"; protein_id "XP_072943719.1"; exon_number "6";
NW_027332233.1	Gnomon	CDS	7704950	7705153	.	-	0	gene_id "Arms"; transcript_id "XM_073087618.1"; db_xref "GeneID:140753185"; db_xref "GenBank:XP_072943719.1"; gbkey "CDS"; gene "Arms"; product "kinase D-interacting substrate of 220 kDa B isoform X5"; protein_id "XP_072943719.1"; exon_number "7";
NW_027332233.1	Gnomon	CDS	7704226	7704369	.	-	0	gene_id "Arms"; transcript_id "XM_073087618.1"; db_xref "GeneID:140753185"; db_xref "GenBank:XP_072943719.1"; gbkey "CDS"; gene "Arms"; product "kinase D-interacting substrate of 220 kDa B isoform X5"; protein_id "XP_072943719.1"; exon_number "8";
NW_027332233.1	Gnomon	CDS	7703626	7703923	.	-	0	gene_id "Arms"; transcript_id "XM_073087618.1"; db_xref "GeneID:140753185"; db_xref "GenBank:XP_072943719.1"; gbkey "CDS"; gene "Arms"; product "kinase D-interacting substrate of 220 kDa B isoform X5"; protein_id "XP_072943719.1"; exon_number "9";
NW_027332233.1	Gnomon	CDS	7701882	7702089	.	-	2	gene_id "Arms"; transcript_id "XM_073087618.1"; db_xref "GeneID:140753185"; db_xref "GenBank:XP_072943719.1"; gbkey "CDS"; gene "Arms"; product "kinase D-interacting substrate of 220 kDa B isoform X5"; protein_id "XP_072943719.1"; exon_number "10";
NW_027332233.1	Gnomon	CDS	7701379	7701516	.	-	1	gene_id "Arms"; transcript_id "XM_073087618.1"; db_xref "GeneID:140753185"; db_xref "GenBank:XP_072943719.1"; gbkey "CDS"; gene "Arms"; product "kinase D-interacting substrate of 220 kDa B isoform X5"; protein_id "XP_072943719.1"; exon_number "11";
NW_027332233.1	Gnomon	CDS	7700443	7700613	.	-	1	gene_id "Arms"; transcript_id "XM_073087618.1"; db_xref "GeneID:140753185"; db_xref "GenBank:XP_072943719.1"; gbkey "CDS"; gene "Arms"; product "kinase D-interacting substrate of 220 kDa B isoform X5"; protein_id "XP_072943719.1"; exon_number "12";
NW_027332233.1	Gnomon	CDS	7699552	7699668	.	-	1	gene_id "Arms"; transcript_id "XM_073087618.1"; db_xref "GeneID:140753185"; db_xref "GenBank:XP_072943719.1"; gbkey "CDS"; gene "Arms"; product "kinase D-interacting substrate of 220 kDa B isoform X5"; protein_id "XP_072943719.1"; exon_number "13";
NW_027332233.1	Gnomon	CDS	7698725	7698926	.	-	1	gene_id "Arms"; transcript_id "XM_073087618.1"; db_xref "GeneID:140753185"; db_xref "GenBank:XP_072943719.1"; gbkey "CDS"; gene "Arms"; product "kinase D-interacting substrate of 220 kDa B isoform X5"; protein_id "XP_072943719.1"; exon_number "14";
NW_027332233.1	Gnomon	CDS	7698005	7698184	.	-	0	gene_id "Arms"; transcript_id "XM_073087618.1"; db_xref "GeneID:140753185"; db_xref "GenBank:XP_072943719.1"; gbkey "CDS"; gene "Arms"; product "kinase D-interacting substrate of 220 kDa B isoform X5"; protein_id "XP_072943719.1"; exon_number "15";
NW_027332233.1	Gnomon	CDS	7691116	7691310	.	-	0	gene_id "Arms"; transcript_id "XM_073087618.1"; db_xref "GeneID:140753185"; db_xref "GenBank:XP_072943719.1"; gbkey "CDS"; gene "Arms"; product "kinase D-interacting substrate of 220 kDa B isoform X5"; protein_id "XP_072943719.1"; exon_number "16";
NW_027332233.1	Gnomon	CDS	7690393	7690675	.	-	0	gene_id "Arms"; transcript_id "XM_073087618.1"; db_xref "GeneID:140753185"; db_xref "GenBank:XP_072943719.1"; gbkey "CDS"; gene "Arms"; product "kinase D-interacting substrate of 220 kDa B isoform X5"; protein_id "XP_072943719.1"; exon_number "17";
NW_027332233.1	Gnomon	CDS	7689501	7689666	.	-	2	gene_id "Arms"; transcript_id "XM_073087618.1"; db_xref "GeneID:140753185"; db_xref "GenBank:XP_072943719.1"; gbkey "CDS"; gene "Arms"; product "kinase D-interacting substrate of 220 kDa B isoform X5"; protein_id "XP_072943719.1"; exon_number "18";
NW_027332233.1	Gnomon	CDS	7688965	7689143	.	-	1	gene_id "Arms"; transcript_id "XM_073087618.1"; db_xref "GeneID:140753185"; db_xref "GenBank:XP_072943719.1"; gbkey "CDS"; gene "Arms"; product "kinase D-interacting substrate of 220 kDa B isoform X5"; protein_id "XP_072943719.1"; exon_number "19";
NW_027332233.1	Gnomon	CDS	7688541	7688647	.	-	2	gene_id "Arms"; transcript_id "XM_073087618.1"; db_xref "GeneID:140753185"; db_xref "GenBank:XP_072943719.1"; gbkey "CDS"; gene "Arms"; product "kinase D-interacting substrate of 220 kDa B isoform X5"; protein_id "XP_072943719.1"; exon_number "20";
NW_027332233.1	Gnomon	CDS	7687999	7688175	.	-	0	gene_id "Arms"; transcript_id "XM_073087618.1"; db_xref "GeneID:140753185"; db_xref "GenBank:XP_072943719.1"; gbkey "CDS"; gene "Arms"; product "kinase D-interacting substrate of 220 kDa B isoform X5"; protein_id "XP_072943719.1"; exon_number "21";
NW_027332233.1	Gnomon	CDS	7687311	7687475	.	-	0	gene_id "Arms"; transcript_id "XM_073087618.1"; db_xref "GeneID:140753185"; db_xref "GenBank:XP_072943719.1"; gbkey "CDS"; gene "Arms"; product "kinase D-interacting substrate of 220 kDa B isoform X5"; protein_id "XP_072943719.1"; exon_number "22";
NW_027332233.1	Gnomon	CDS	7686785	7686887	.	-	0	gene_id "Arms"; transcript_id "XM_073087618.1"; db_xref "GeneID:140753185"; db_xref "GenBank:XP_072943719.1"; gbkey "CDS"; gene "Arms"; product "kinase D-interacting substrate of 220 kDa B isoform X5"; protein_id "XP_072943719.1"; exon_number "23";
NW_027332233.1	Gnomon	CDS	7686451	7686548	.	-	2	gene_id "Arms"; transcript_id "XM_073087618.1"; db_xref "GeneID:140753185"; db_xref "GenBank:XP_072943719.1"; gbkey "CDS"; gene "Arms"; product "kinase D-interacting substrate of 220 kDa B isoform X5"; protein_id "XP_072943719.1"; exon_number "24";
NW_027332233.1	Gnomon	CDS	7686195	7686212	.	-	0	gene_id "Arms"; transcript_id "XM_073087618.1"; db_xref "GeneID:140753185"; db_xref "GenBank:XP_072943719.1"; gbkey "CDS"; gene "Arms"; product "kinase D-interacting substrate of 220 kDa B isoform X5"; protein_id "XP_072943719.1"; exon_number "25";
NW_027332233.1	Gnomon	CDS	7685212	7685308	.	-	0	gene_id "Arms"; transcript_id "XM_073087618.1"; db_xref "GeneID:140753185"; db_xref "GenBank:XP_072943719.1"; gbkey "CDS"; gene "Arms"; product "kinase D-interacting substrate of 220 kDa B isoform X5"; protein_id "XP_072943719.1"; exon_number "26";
NW_027332233.1	Gnomon	CDS	7682054	7682916	.	-	2	gene_id "Arms"; transcript_id "XM_073087618.1"; db_xref "GeneID:140753185"; db_xref "GenBank:XP_072943719.1"; gbkey "CDS"; gene "Arms"; product "kinase D-interacting substrate of 220 kDa B isoform X5"; protein_id "XP_072943719.1"; exon_number "27";
NW_027332233.1	Gnomon	start_codon	7717835	7717837	.	-	0	gene_id "Arms"; transcript_id "XM_073087618.1"; db_xref "GeneID:140753185"; db_xref "GenBank:XP_072943719.1"; gbkey "CDS"; gene "Arms"; product "kinase D-interacting substrate of 220 kDa B isoform X5"; protein_id "XP_072943719.1"; exon_number "2";
NW_027332233.1	Gnomon	stop_codon	7682051	7682053	.	-	0	gene_id "Arms"; transcript_id "XM_073087618.1"; db_xref "GeneID:140753185"; db_xref "GenBank:XP_072943719.1"; gbkey "CDS"; gene "Arms"; product "kinase D-interacting substrate of 220 kDa B isoform X5"; protein_id "XP_072943719.1"; exon_number "27";
NW_027332233.1	Gnomon	gene	7747860	7750048	.	+	.	gene_id "LOC140753194"; transcript_id ""; db_xref "GeneID:140753194"; description "tRNA (guanine-N(7)-)-methyltransferase"; gbkey "Gene"; gene "LOC140753194"; gene_biotype "protein_coding";
NW_027332233.1	Gnomon	transcript	7747860	7750048	.	+	.	gene_id "LOC140753194"; transcript_id "XM_073087639.1"; db_xref "GeneID:140753194"; db_xref "GenBank:XM_073087639.1"; experiment "COORDINATES: polyA evidence [ECO:0006239]"; gbkey "mRNA"; gene "LOC140753194"; model_evidence "Supporting evidence includes similarity to: 12 Proteins"; product "tRNA (guanine-N(7)-)-methyltransferase"; transcript_biotype "mRNA";
NW_027332233.1	Gnomon	exon	7747860	7748097	.	+	.	gene_id "LOC140753194"; transcript_id "XM_073087639.1"; db_xref "GeneID:140753194"; db_xref "GenBank:XM_073087639.1"; experiment "COORDINATES: polyA evidence [ECO:0006239]"; gene "LOC140753194"; model_evidence "Supporting evidence includes similarity to: 12 Proteins"; product "tRNA (guanine-N(7)-)-methyltransferase"; transcript_biotype "mRNA"; exon_number "1";
NW_027332233.1	Gnomon	exon	7748415	7748533	.	+	.	gene_id "LOC140753194"; transcript_id "XM_073087639.1"; db_xref "GeneID:140753194"; db_xref "GenBank:XM_073087639.1"; experiment "COORDINATES: polyA evidence [ECO:0006239]"; gene "LOC140753194"; model_evidence "Supporting evidence includes similarity to: 12 Proteins"; product "tRNA (guanine-N(7)-)-methyltransferase"; transcript_biotype "mRNA"; exon_number "2";
NW_027332233.1	Gnomon	exon	7748899	7749083	.	+	.	gene_id "LOC140753194"; transcript_id "XM_073087639.1"; db_xref "GeneID:140753194"; db_xref "GenBank:XM_073087639.1"; experiment "COORDINATES: polyA evidence [ECO:0006239]"; gene "LOC140753194"; model_evidence "Supporting evidence includes similarity to: 12 Proteins"; product "tRNA (guanine-N(7)-)-methyltransferase"; transcript_biotype "mRNA"; exon_number "3";
NW_027332233.1	Gnomon	exon	7749163	7749276	.	+	.	gene_id "LOC140753194"; transcript_id "XM_073087639.1"; db_xref "GeneID:140753194"; db_xref "GenBank:XM_073087639.1"; experiment "COORDINATES: polyA evidence [ECO:0006239]"; gene "LOC140753194"; model_evidence "Supporting evidence includes similarity to: 12 Proteins"; product "tRNA (guanine-N(7)-)-methyltransferase"; transcript_biotype "mRNA"; exon_number "4";
NW_027332233.1	Gnomon	exon	7749443	7749544	.	+	.	gene_id "LOC140753194"; transcript_id "XM_073087639.1"; db_xref "GeneID:140753194"; db_xref "GenBank:XM_073087639.1"; experiment "COORDINATES: polyA evidence [ECO:0006239]"; gene "LOC140753194"; model_evidence "Supporting evidence includes similarity to: 12 Proteins"; product "tRNA (guanine-N(7)-)-methyltransferase"; transcript_biotype "mRNA"; exon_number "5";
NW_027332233.1	Gnomon	exon	7749818	7750048	.	+	.	gene_id "LOC140753194"; transcript_id "XM_073087639.1"; db_xref "GeneID:140753194"; db_xref "GenBank:XM_073087639.1"; experiment "COORDINATES: polyA evidence [ECO:0006239]"; gene "LOC140753194"; model_evidence "Supporting evidence includes similarity to: 12 Proteins"; product "tRNA (guanine-N(7)-)-methyltransferase"; transcript_biotype "mRNA"; exon_number "6";
NW_027332233.1	Gnomon	CDS	7748024	7748097	.	+	0	gene_id "LOC140753194"; transcript_id "XM_073087639.1"; db_xref "GeneID:140753194"; db_xref "GenBank:XP_072943740.1"; gbkey "CDS"; gene "LOC140753194"; product "tRNA (guanine-N(7)-)-methyltransferase"; protein_id "XP_072943740.1"; exon_number "1";
NW_027332233.1	Gnomon	CDS	7748415	7748533	.	+	1	gene_id "LOC140753194"; transcript_id "XM_073087639.1"; db_xref "GeneID:140753194"; db_xref "GenBank:XP_072943740.1"; gbkey "CDS"; gene "LOC140753194"; product "tRNA (guanine-N(7)-)-methyltransferase"; protein_id "XP_072943740.1"; exon_number "2";
NW_027332233.1	Gnomon	CDS	7748899	7749083	.	+	2	gene_id "LOC140753194"; transcript_id "XM_073087639.1"; db_xref "GeneID:140753194"; db_xref "GenBank:XP_072943740.1"; gbkey "CDS"; gene "LOC140753194"; product "tRNA (guanine-N(7)-)-methyltransferase"; protein_id "XP_072943740.1"; exon_number "3";
NW_027332233.1	Gnomon	CDS	7749163	7749276	.	+	0	gene_id "LOC140753194"; transcript_id "XM_073087639.1"; db_xref "GeneID:140753194"; db_xref "GenBank:XP_072943740.1"; gbkey "CDS"; gene "LOC140753194"; product "tRNA (guanine-N(7)-)-methyltransferase"; protein_id "XP_072943740.1"; exon_number "4";
NW_027332233.1	Gnomon	CDS	7749443	7749544	.	+	0	gene_id "LOC140753194"; transcript_id "XM_073087639.1"; db_xref "GeneID:140753194"; db_xref "GenBank:XP_072943740.1"; gbkey "CDS"; gene "LOC140753194"; product "tRNA (guanine-N(7)-)-methyltransferase"; protein_id "XP_072943740.1"; exon_number "5";
NW_027332233.1	Gnomon	CDS	7749818	7749952	.	+	0	gene_id "LOC140753194"; transcript_id "XM_073087639.1"; db_xref "GeneID:140753194"; db_xref "GenBank:XP_072943740.1"; gbkey "CDS"; gene "LOC140753194"; product "tRNA (guanine-N(7)-)-methyltransferase"; protein_id "XP_072943740.1"; exon_number "6";
NW_027332233.1	Gnomon	start_codon	7748024	7748026	.	+	0	gene_id "LOC140753194"; transcript_id "XM_073087639.1"; db_xref "GeneID:140753194"; db_xref "GenBank:XP_072943740.1"; gbkey "CDS"; gene "LOC140753194"; product "tRNA (guanine-N(7)-)-methyltransferase"; protein_id "XP_072943740.1"; exon_number "1";
NW_027332233.1	Gnomon	stop_codon	7749953	7749955	.	+	0	gene_id "LOC140753194"; transcript_id "XM_073087639.1"; db_xref "GeneID:140753194"; db_xref "GenBank:XP_072943740.1"; gbkey "CDS"; gene "LOC140753194"; product "tRNA (guanine-N(7)-)-methyltransferase"; protein_id "XP_072943740.1"; exon_number "6";
NW_027332233.1	Gnomon	gene	7750189	7756290	.	-	.	gene_id "LOC140753188"; transcript_id ""; db_xref "GeneID:140753188"; description "superkiller complex protein 3-like"; gbkey "Gene"; gene "LOC140753188"; gene_biotype "protein_coding";
NW_027332233.1	Gnomon	transcript	7750189	7756290	.	-	.	gene_id "LOC140753188"; transcript_id "XM_073087626.1"; db_xref "GeneID:140753188"; db_xref "GenBank:XM_073087626.1"; experiment "COORDINATES: polyA evidence [ECO:0006239]"; gbkey "mRNA"; gene "LOC140753188"; model_evidence "Supporting evidence includes similarity to: 6 Proteins"; product "superkiller complex protein 3-like, transcript variant X1"; transcript_biotype "mRNA";
NW_027332233.1	Gnomon	exon	7756144	7756290	.	-	.	gene_id "LOC140753188"; transcript_id "XM_073087626.1"; db_xref "GeneID:140753188"; db_xref "GenBank:XM_073087626.1"; experiment "COORDINATES: polyA evidence [ECO:0006239]"; gene "LOC140753188"; model_evidence "Supporting evidence includes similarity to: 6 Proteins"; product "superkiller complex protein 3-like, transcript variant X1"; transcript_biotype "mRNA"; exon_number "1";
NW_027332233.1	Gnomon	exon	7754623	7754733	.	-	.	gene_id "LOC140753188"; transcript_id "XM_073087626.1"; db_xref "GeneID:140753188"; db_xref "GenBank:XM_073087626.1"; experiment "COORDINATES: polyA evidence [ECO:0006239]"; gene "LOC140753188"; model_evidence "Supporting evidence includes similarity to: 6 Proteins"; product "superkiller complex protein 3-like, transcript variant X1"; transcript_biotype "mRNA"; exon_number "2";
NW_027332233.1	Gnomon	exon	7750189	7754340	.	-	.	gene_id "LOC140753188"; transcript_id "XM_073087626.1"; db_xref "GeneID:140753188"; db_xref "GenBank:XM_073087626.1"; experiment "COORDINATES: polyA evidence [ECO:0006239]"; gene "LOC140753188"; model_evidence "Supporting evidence includes similarity to: 6 Proteins"; product "superkiller complex protein 3-like, transcript variant X1"; transcript_biotype "mRNA"; exon_number "3";
NW_027332233.1	Gnomon	CDS	7750528	7754340	.	-	0	gene_id "LOC140753188"; transcript_id "XM_073087626.1"; db_xref "GeneID:140753188"; db_xref "GenBank:XP_072943727.1"; gbkey "CDS"; gene "LOC140753188"; product "superkiller complex protein 3-like"; protein_id "XP_072943727.1"; exon_number "3";
NW_027332233.1	Gnomon	start_codon	7754338	7754340	.	-	0	gene_id "LOC140753188"; transcript_id "XM_073087626.1"; db_xref "GeneID:140753188"; db_xref "GenBank:XP_072943727.1"; gbkey "CDS"; gene "LOC140753188"; product "superkiller complex protein 3-like"; protein_id "XP_072943727.1"; exon_number "3";
NW_027332233.1	Gnomon	stop_codon	7750525	7750527	.	-	0	gene_id "LOC140753188"; transcript_id "XM_073087626.1"; db_xref "GeneID:140753188"; db_xref "GenBank:XP_072943727.1"; gbkey "CDS"; gene "LOC140753188"; product "superkiller complex protein 3-like"; protein_id "XP_072943727.1"; exon_number "3";
NW_027332233.1	Gnomon	transcript	7750189	7756290	.	-	.	gene_id "LOC140753188"; transcript_id "XM_073087627.1"; db_xref "GeneID:140753188"; db_xref "GenBank:XM_073087627.1"; experiment "COORDINATES: polyA evidence [ECO:0006239]"; gbkey "mRNA"; gene "LOC140753188"; model_evidence "Supporting evidence includes similarity to: 6 Proteins"; product "superkiller complex protein 3-like, transcript variant X2"; transcript_biotype "mRNA";
NW_027332233.1	Gnomon	exon	7756144	7756290	.	-	.	gene_id "LOC140753188"; transcript_id "XM_073087627.1"; db_xref "GeneID:140753188"; db_xref "GenBank:XM_073087627.1"; experiment "COORDINATES: polyA evidence [ECO:0006239]"; gene "LOC140753188"; model_evidence "Supporting evidence includes similarity to: 6 Proteins"; product "superkiller complex protein 3-like, transcript variant X2"; transcript_biotype "mRNA"; exon_number "1";
NW_027332233.1	Gnomon	exon	7754561	7754733	.	-	.	gene_id "LOC140753188"; transcript_id "XM_073087627.1"; db_xref "GeneID:140753188"; db_xref "GenBank:XM_073087627.1"; experiment "COORDINATES: polyA evidence [ECO:0006239]"; gene "LOC140753188"; model_evidence "Supporting evidence includes similarity to: 6 Proteins"; product "superkiller complex protein 3-like, transcript variant X2"; transcript_biotype "mRNA"; exon_number "2";
NW_027332233.1	Gnomon	exon	7750189	7754340	.	-	.	gene_id "LOC140753188"; transcript_id "XM_073087627.1"; db_xref "GeneID:140753188"; db_xref "GenBank:XM_073087627.1"; experiment "COORDINATES: polyA evidence [ECO:0006239]"; gene "LOC140753188"; model_evidence "Supporting evidence includes similarity to: 6 Proteins"; product "superkiller complex protein 3-like, transcript variant X2"; transcript_biotype "mRNA"; exon_number "3";
NW_027332233.1	Gnomon	CDS	7750528	7754340	.	-	0	gene_id "LOC140753188"; transcript_id "XM_073087627.1"; db_xref "GeneID:140753188"; db_xref "GenBank:XP_072943728.1"; gbkey "CDS"; gene "LOC140753188"; product "superkiller complex protein 3-like"; protein_id "XP_072943728.1"; exon_number "3";
NW_027332233.1	Gnomon	start_codon	7754338	7754340	.	-	0	gene_id "LOC140753188"; transcript_id "XM_073087627.1"; db_xref "GeneID:140753188"; db_xref "GenBank:XP_072943728.1"; gbkey "CDS"; gene "LOC140753188"; product "superkiller complex protein 3-like"; protein_id "XP_072943728.1"; exon_number "3";
NW_027332233.1	Gnomon	stop_codon	7750525	7750527	.	-	0	gene_id "LOC140753188"; transcript_id "XM_073087627.1"; db_xref "GeneID:140753188"; db_xref "GenBank:XP_072943728.1"; gbkey "CDS"; gene "LOC140753188"; product "superkiller complex protein 3-like"; protein_id "XP_072943728.1"; exon_number "3";
NW_027332233.1	Gnomon	gene	7758038	7797141	.	+	.	gene_id "LOC140753299"; transcript_id ""; db_xref "GeneID:140753299"; description "rotatin-like"; gbkey "Gene"; gene "LOC140753299"; gene_biotype "protein_coding";
NW_027332233.1	Gnomon	transcript	7758038	7797141	.	+	.	gene_id "LOC140753299"; transcript_id "XM_073087801.1"; db_xref "GeneID:140753299"; db_xref "GenBank:XM_073087801.1"; experiment "COORDINATES: polyA evidence [ECO:0006239]"; gbkey "mRNA"; gene "LOC140753299"; model_evidence "Supporting evidence includes similarity to: 3 Proteins"; product "rotatin-like"; transcript_biotype "mRNA";
NW_027332233.1	Gnomon	exon	7758038	7758239	.	+	.	gene_id "LOC140753299"; transcript_id "XM_073087801.1"; db_xref "GeneID:140753299"; db_xref "GenBank:XM_073087801.1"; experiment "COORDINATES: polyA evidence [ECO:0006239]"; gene "LOC140753299"; model_evidence "Supporting evidence includes similarity to: 3 Proteins"; product "rotatin-like"; transcript_biotype "mRNA"; exon_number "1";
NW_027332233.1	Gnomon	exon	7758388	7758575	.	+	.	gene_id "LOC140753299"; transcript_id "XM_073087801.1"; db_xref "GeneID:140753299"; db_xref "GenBank:XM_073087801.1"; experiment "COORDINATES: polyA evidence [ECO:0006239]"; gene "LOC140753299"; model_evidence "Supporting evidence includes similarity to: 3 Proteins"; product "rotatin-like"; transcript_biotype "mRNA"; exon_number "2";
NW_027332233.1	Gnomon	exon	7759075	7759268	.	+	.	gene_id "LOC140753299"; transcript_id "XM_073087801.1"; db_xref "GeneID:140753299"; db_xref "GenBank:XM_073087801.1"; experiment "COORDINATES: polyA evidence [ECO:0006239]"; gene "LOC140753299"; model_evidence "Supporting evidence includes similarity to: 3 Proteins"; product "rotatin-like"; transcript_biotype "mRNA"; exon_number "3";
NW_027332233.1	Gnomon	exon	7759574	7759684	.	+	.	gene_id "LOC140753299"; transcript_id "XM_073087801.1"; db_xref "GeneID:140753299"; db_xref "GenBank:XM_073087801.1"; experiment "COORDINATES: polyA evidence [ECO:0006239]"; gene "LOC140753299"; model_evidence "Supporting evidence includes similarity to: 3 Proteins"; product "rotatin-like"; transcript_biotype "mRNA"; exon_number "4";
NW_027332233.1	Gnomon	exon	7759927	7760125	.	+	.	gene_id "LOC140753299"; transcript_id "XM_073087801.1"; db_xref "GeneID:140753299"; db_xref "GenBank:XM_073087801.1"; experiment "COORDINATES: polyA evidence [ECO:0006239]"; gene "LOC140753299"; model_evidence "Supporting evidence includes similarity to: 3 Proteins"; product "rotatin-like"; transcript_biotype "mRNA"; exon_number "5";
NW_027332233.1	Gnomon	exon	7760260	7760397	.	+	.	gene_id "LOC140753299"; transcript_id "XM_073087801.1"; db_xref "GeneID:140753299"; db_xref "GenBank:XM_073087801.1"; experiment "COORDINATES: polyA evidence [ECO:0006239]"; gene "LOC140753299"; model_evidence "Supporting evidence includes similarity to: 3 Proteins"; product "rotatin-like"; transcript_biotype "mRNA"; exon_number "6";
NW_027332233.1	Gnomon	exon	7760659	7760886	.	+	.	gene_id "LOC140753299"; transcript_id "XM_073087801.1"; db_xref "GeneID:140753299"; db_xref "GenBank:XM_073087801.1"; experiment "COORDINATES: polyA evidence [ECO:0006239]"; gene "LOC140753299"; model_evidence "Supporting evidence includes similarity to: 3 Proteins"; product "rotatin-like"; transcript_biotype "mRNA"; exon_number "7";
NW_027332233.1	Gnomon	exon	7761163	7761332	.	+	.	gene_id "LOC140753299"; transcript_id "XM_073087801.1"; db_xref "GeneID:140753299"; db_xref "GenBank:XM_073087801.1"; experiment "COORDINATES: polyA evidence [ECO:0006239]"; gene "LOC140753299"; model_evidence "Supporting evidence includes similarity to: 3 Proteins"; product "rotatin-like"; transcript_biotype "mRNA"; exon_number "8";
NW_027332233.1	Gnomon	exon	7761745	7761952	.	+	.	gene_id "LOC140753299"; transcript_id "XM_073087801.1"; db_xref "GeneID:140753299"; db_xref "GenBank:XM_073087801.1"; experiment "COORDINATES: polyA evidence [ECO:0006239]"; gene "LOC140753299"; model_evidence "Supporting evidence includes similarity to: 3 Proteins"; product "rotatin-like"; transcript_biotype "mRNA"; exon_number "9";
NW_027332233.1	Gnomon	exon	7762919	7763380	.	+	.	gene_id "LOC140753299"; transcript_id "XM_073087801.1"; db_xref "GeneID:140753299"; db_xref "GenBank:XM_073087801.1"; experiment "COORDINATES: polyA evidence [ECO:0006239]"; gene "LOC140753299"; model_evidence "Supporting evidence includes similarity to: 3 Proteins"; product "rotatin-like"; transcript_biotype "mRNA"; exon_number "10";
NW_027332233.1	Gnomon	exon	7763743	7763887	.	+	.	gene_id "LOC140753299"; transcript_id "XM_073087801.1"; db_xref "GeneID:140753299"; db_xref "GenBank:XM_073087801.1"; experiment "COORDINATES: polyA evidence [ECO:0006239]"; gene "LOC140753299"; model_evidence "Supporting evidence includes similarity to: 3 Proteins"; product "rotatin-like"; transcript_biotype "mRNA"; exon_number "11";
NW_027332233.1	Gnomon	exon	7764232	7764381	.	+	.	gene_id "LOC140753299"; transcript_id "XM_073087801.1"; db_xref "GeneID:140753299"; db_xref "GenBank:XM_073087801.1"; experiment "COORDINATES: polyA evidence [ECO:0006239]"; gene "LOC140753299"; model_evidence "Supporting evidence includes similarity to: 3 Proteins"; product "rotatin-like"; transcript_biotype "mRNA"; exon_number "12";
NW_027332233.1	Gnomon	exon	7764657	7764781	.	+	.	gene_id "LOC140753299"; transcript_id "XM_073087801.1"; db_xref "GeneID:140753299"; db_xref "GenBank:XM_073087801.1"; experiment "COORDINATES: polyA evidence [ECO:0006239]"; gene "LOC140753299"; model_evidence "Supporting evidence includes similarity to: 3 Proteins"; product "rotatin-like"; transcript_biotype "mRNA"; exon_number "13";
NW_027332233.1	Gnomon	exon	7765041	7765261	.	+	.	gene_id "LOC140753299"; transcript_id "XM_073087801.1"; db_xref "GeneID:140753299"; db_xref "GenBank:XM_073087801.1"; experiment "COORDINATES: polyA evidence [ECO:0006239]"; gene "LOC140753299"; model_evidence "Supporting evidence includes similarity to: 3 Proteins"; product "rotatin-like"; transcript_biotype "mRNA"; exon_number "14";
NW_027332233.1	Gnomon	exon	7765666	7765802	.	+	.	gene_id "LOC140753299"; transcript_id "XM_073087801.1"; db_xref "GeneID:140753299"; db_xref "GenBank:XM_073087801.1"; experiment "COORDINATES: polyA evidence [ECO:0006239]"; gene "LOC140753299"; model_evidence "Supporting evidence includes similarity to: 3 Proteins"; product "rotatin-like"; transcript_biotype "mRNA"; exon_number "15";
NW_027332233.1	Gnomon	exon	7766137	7766349	.	+	.	gene_id "LOC140753299"; transcript_id "XM_073087801.1"; db_xref "GeneID:140753299"; db_xref "GenBank:XM_073087801.1"; experiment "COORDINATES: polyA evidence [ECO:0006239]"; gene "LOC140753299"; model_evidence "Supporting evidence includes similarity to: 3 Proteins"; product "rotatin-like"; transcript_biotype "mRNA"; exon_number "16";
NW_027332233.1	Gnomon	exon	7766785	7767043	.	+	.	gene_id "LOC140753299"; transcript_id "XM_073087801.1"; db_xref "GeneID:140753299"; db_xref "GenBank:XM_073087801.1"; experiment "COORDINATES: polyA evidence [ECO:0006239]"; gene "LOC140753299"; model_evidence "Supporting evidence includes similarity to: 3 Proteins"; product "rotatin-like"; transcript_biotype "mRNA"; exon_number "17";
NW_027332233.1	Gnomon	exon	7767386	7767558	.	+	.	gene_id "LOC140753299"; transcript_id "XM_073087801.1"; db_xref "GeneID:140753299"; db_xref "GenBank:XM_073087801.1"; experiment "COORDINATES: polyA evidence [ECO:0006239]"; gene "LOC140753299"; model_evidence "Supporting evidence includes similarity to: 3 Proteins"; product "rotatin-like"; transcript_biotype "mRNA"; exon_number "18";
NW_027332233.1	Gnomon	exon	7767903	7768172	.	+	.	gene_id "LOC140753299"; transcript_id "XM_073087801.1"; db_xref "GeneID:140753299"; db_xref "GenBank:XM_073087801.1"; experiment "COORDINATES: polyA evidence [ECO:0006239]"; gene "LOC140753299"; model_evidence "Supporting evidence includes similarity to: 3 Proteins"; product "rotatin-like"; transcript_biotype "mRNA"; exon_number "19";
NW_027332233.1	Gnomon	exon	7769298	7769518	.	+	.	gene_id "LOC140753299"; transcript_id "XM_073087801.1"; db_xref "GeneID:140753299"; db_xref "GenBank:XM_073087801.1"; experiment "COORDINATES: polyA evidence [ECO:0006239]"; gene "LOC140753299"; model_evidence "Supporting evidence includes similarity to: 3 Proteins"; product "rotatin-like"; transcript_biotype "mRNA"; exon_number "20";
NW_027332233.1	Gnomon	exon	7773581	7773725	.	+	.	gene_id "LOC140753299"; transcript_id "XM_073087801.1"; db_xref "GeneID:140753299"; db_xref "GenBank:XM_073087801.1"; experiment "COORDINATES: polyA evidence [ECO:0006239]"; gene "LOC140753299"; model_evidence "Supporting evidence includes similarity to: 3 Proteins"; product "rotatin-like"; transcript_biotype "mRNA"; exon_number "21";
NW_027332233.1	Gnomon	exon	7774229	7774359	.	+	.	gene_id "LOC140753299"; transcript_id "XM_073087801.1"; db_xref "GeneID:140753299"; db_xref "GenBank:XM_073087801.1"; experiment "COORDINATES: polyA evidence [ECO:0006239]"; gene "LOC140753299"; model_evidence "Supporting evidence includes similarity to: 3 Proteins"; product "rotatin-like"; transcript_biotype "mRNA"; exon_number "22";
NW_027332233.1	Gnomon	exon	7783723	7783831	.	+	.	gene_id "LOC140753299"; transcript_id "XM_073087801.1"; db_xref "GeneID:140753299"; db_xref "GenBank:XM_073087801.1"; experiment "COORDINATES: polyA evidence [ECO:0006239]"; gene "LOC140753299"; model_evidence "Supporting evidence includes similarity to: 3 Proteins"; product "rotatin-like"; transcript_biotype "mRNA"; exon_number "23";
NW_027332233.1	Gnomon	exon	7785427	7785649	.	+	.	gene_id "LOC140753299"; transcript_id "XM_073087801.1"; db_xref "GeneID:140753299"; db_xref "GenBank:XM_073087801.1"; experiment "COORDINATES: polyA evidence [ECO:0006239]"; gene "LOC140753299"; model_evidence "Supporting evidence includes similarity to: 3 Proteins"; product "rotatin-like"; transcript_biotype "mRNA"; exon_number "24";
NW_027332233.1	Gnomon	exon	7786083	7786249	.	+	.	gene_id "LOC140753299"; transcript_id "XM_073087801.1"; db_xref "GeneID:140753299"; db_xref "GenBank:XM_073087801.1"; experiment "COORDINATES: polyA evidence [ECO:0006239]"; gene "LOC140753299"; model_evidence "Supporting evidence includes similarity to: 3 Proteins"; product "rotatin-like"; transcript_biotype "mRNA"; exon_number "25";
NW_027332233.1	Gnomon	exon	7787459	7787620	.	+	.	gene_id "LOC140753299"; transcript_id "XM_073087801.1"; db_xref "GeneID:140753299"; db_xref "GenBank:XM_073087801.1"; experiment "COORDINATES: polyA evidence [ECO:0006239]"; gene "LOC140753299"; model_evidence "Supporting evidence includes similarity to: 3 Proteins"; product "rotatin-like"; transcript_biotype "mRNA"; exon_number "26";
NW_027332233.1	Gnomon	exon	7788016	7788288	.	+	.	gene_id "LOC140753299"; transcript_id "XM_073087801.1"; db_xref "GeneID:140753299"; db_xref "GenBank:XM_073087801.1"; experiment "COORDINATES: polyA evidence [ECO:0006239]"; gene "LOC140753299"; model_evidence "Supporting evidence includes similarity to: 3 Proteins"; product "rotatin-like"; transcript_biotype "mRNA"; exon_number "27";
NW_027332233.1	Gnomon	exon	7789358	7789536	.	+	.	gene_id "LOC140753299"; transcript_id "XM_073087801.1"; db_xref "GeneID:140753299"; db_xref "GenBank:XM_073087801.1"; experiment "COORDINATES: polyA evidence [ECO:0006239]"; gene "LOC140753299"; model_evidence "Supporting evidence includes similarity to: 3 Proteins"; product "rotatin-like"; transcript_biotype "mRNA"; exon_number "28";
NW_027332233.1	Gnomon	exon	7789945	7790146	.	+	.	gene_id "LOC140753299"; transcript_id "XM_073087801.1"; db_xref "GeneID:140753299"; db_xref "GenBank:XM_073087801.1"; experiment "COORDINATES: polyA evidence [ECO:0006239]"; gene "LOC140753299"; model_evidence "Supporting evidence includes similarity to: 3 Proteins"; product "rotatin-like"; transcript_biotype "mRNA"; exon_number "29";
NW_027332233.1	Gnomon	exon	7790720	7790889	.	+	.	gene_id "LOC140753299"; transcript_id "XM_073087801.1"; db_xref "GeneID:140753299"; db_xref "GenBank:XM_073087801.1"; experiment "COORDINATES: polyA evidence [ECO:0006239]"; gene "LOC140753299"; model_evidence "Supporting evidence includes similarity to: 3 Proteins"; product "rotatin-like"; transcript_biotype "mRNA"; exon_number "30";
NW_027332233.1	Gnomon	exon	7791614	7791800	.	+	.	gene_id "LOC140753299"; transcript_id "XM_073087801.1"; db_xref "GeneID:140753299"; db_xref "GenBank:XM_073087801.1"; experiment "COORDINATES: polyA evidence [ECO:0006239]"; gene "LOC140753299"; model_evidence "Supporting evidence includes similarity to: 3 Proteins"; product "rotatin-like"; transcript_biotype "mRNA"; exon_number "31";
NW_027332233.1	Gnomon	exon	7795169	7795272	.	+	.	gene_id "LOC140753299"; transcript_id "XM_073087801.1"; db_xref "GeneID:140753299"; db_xref "GenBank:XM_073087801.1"; experiment "COORDINATES: polyA evidence [ECO:0006239]"; gene "LOC140753299"; model_evidence "Supporting evidence includes similarity to: 3 Proteins"; product "rotatin-like"; transcript_biotype "mRNA"; exon_number "32";
NW_027332233.1	Gnomon	exon	7796215	7797141	.	+	.	gene_id "LOC140753299"; transcript_id "XM_073087801.1"; db_xref "GeneID:140753299"; db_xref "GenBank:XM_073087801.1"; experiment "COORDINATES: polyA evidence [ECO:0006239]"; gene "LOC140753299"; model_evidence "Supporting evidence includes similarity to: 3 Proteins"; product "rotatin-like"; transcript_biotype "mRNA"; exon_number "33";
NW_027332233.1	Gnomon	CDS	7758197	7758239	.	+	0	gene_id "LOC140753299"; transcript_id "XM_073087801.1"; db_xref "GeneID:140753299"; db_xref "GenBank:XP_072943902.1"; gbkey "CDS"; gene "LOC140753299"; product "rotatin-like"; protein_id "XP_072943902.1"; exon_number "1";
NW_027332233.1	Gnomon	CDS	7758388	7758575	.	+	2	gene_id "LOC140753299"; transcript_id "XM_073087801.1"; db_xref "GeneID:140753299"; db_xref "GenBank:XP_072943902.1"; gbkey "CDS"; gene "LOC140753299"; product "rotatin-like"; protein_id "XP_072943902.1"; exon_number "2";
NW_027332233.1	Gnomon	CDS	7759075	7759268	.	+	0	gene_id "LOC140753299"; transcript_id "XM_073087801.1"; db_xref "GeneID:140753299"; db_xref "GenBank:XP_072943902.1"; gbkey "CDS"; gene "LOC140753299"; product "rotatin-like"; protein_id "XP_072943902.1"; exon_number "3";
NW_027332233.1	Gnomon	CDS	7759574	7759684	.	+	1	gene_id "LOC140753299"; transcript_id "XM_073087801.1"; db_xref "GeneID:140753299"; db_xref "GenBank:XP_072943902.1"; gbkey "CDS"; gene "LOC140753299"; product "rotatin-like"; protein_id "XP_072943902.1"; exon_number "4";
NW_027332233.1	Gnomon	CDS	7759927	7760125	.	+	1	gene_id "LOC140753299"; transcript_id "XM_073087801.1"; db_xref "GeneID:140753299"; db_xref "GenBank:XP_072943902.1"; gbkey "CDS"; gene "LOC140753299"; product "rotatin-like"; protein_id "XP_072943902.1"; exon_number "5";
NW_027332233.1	Gnomon	CDS	7760260	7760397	.	+	0	gene_id "LOC140753299"; transcript_id "XM_073087801.1"; db_xref "GeneID:140753299"; db_xref "GenBank:XP_072943902.1"; gbkey "CDS"; gene "LOC140753299"; product "rotatin-like"; protein_id "XP_072943902.1"; exon_number "6";
NW_027332233.1	Gnomon	CDS	7760659	7760886	.	+	0	gene_id "LOC140753299"; transcript_id "XM_073087801.1"; db_xref "GeneID:140753299"; db_xref "GenBank:XP_072943902.1"; gbkey "CDS"; gene "LOC140753299"; product "rotatin-like"; protein_id "XP_072943902.1"; exon_number "7";
NW_027332233.1	Gnomon	CDS	7761163	7761332	.	+	0	gene_id "LOC140753299"; transcript_id "XM_073087801.1"; db_xref "GeneID:140753299"; db_xref "GenBank:XP_072943902.1"; gbkey "CDS"; gene "LOC140753299"; product "rotatin-like"; protein_id "XP_072943902.1"; exon_number "8";
NW_027332233.1	Gnomon	CDS	7761745	7761952	.	+	1	gene_id "LOC140753299"; transcript_id "XM_073087801.1"; db_xref "GeneID:140753299"; db_xref "GenBank:XP_072943902.1"; gbkey "CDS"; gene "LOC140753299"; product "rotatin-like"; protein_id "XP_072943902.1"; exon_number "9";
NW_027332233.1	Gnomon	CDS	7762919	7763380	.	+	0	gene_id "LOC140753299"; transcript_id "XM_073087801.1"; db_xref "GeneID:140753299"; db_xref "GenBank:XP_072943902.1"; gbkey "CDS"; gene "LOC140753299"; product "rotatin-like"; protein_id "XP_072943902.1"; exon_number "10";
NW_027332233.1	Gnomon	CDS	7763743	7763887	.	+	0	gene_id "LOC140753299"; transcript_id "XM_073087801.1"; db_xref "GeneID:140753299"; db_xref "GenBank:XP_072943902.1"; gbkey "CDS"; gene "LOC140753299"; product "rotatin-like"; protein_id "XP_072943902.1"; exon_number "11";
NW_027332233.1	Gnomon	CDS	7764232	7764381	.	+	2	gene_id "LOC140753299"; transcript_id "XM_073087801.1"; db_xref "GeneID:140753299"; db_xref "GenBank:XP_072943902.1"; gbkey "CDS"; gene "LOC140753299"; product "rotatin-like"; protein_id "XP_072943902.1"; exon_number "12";
NW_027332233.1	Gnomon	CDS	7764657	7764781	.	+	2	gene_id "LOC140753299"; transcript_id "XM_073087801.1"; db_xref "GeneID:140753299"; db_xref "GenBank:XP_072943902.1"; gbkey "CDS"; gene "LOC140753299"; product "rotatin-like"; protein_id "XP_072943902.1"; exon_number "13";
NW_027332233.1	Gnomon	CDS	7765041	7765261	.	+	0	gene_id "LOC140753299"; transcript_id "XM_073087801.1"; db_xref "GeneID:140753299"; db_xref "GenBank:XP_072943902.1"; gbkey "CDS"; gene "LOC140753299"; product "rotatin-like"; protein_id "XP_072943902.1"; exon_number "14";
NW_027332233.1	Gnomon	CDS	7765666	7765802	.	+	1	gene_id "LOC140753299"; transcript_id "XM_073087801.1"; db_xref "GeneID:140753299"; db_xref "GenBank:XP_072943902.1"; gbkey "CDS"; gene "LOC140753299"; product "rotatin-like"; protein_id "XP_072943902.1"; exon_number "15";
NW_027332233.1	Gnomon	CDS	7766137	7766349	.	+	2	gene_id "LOC140753299"; transcript_id "XM_073087801.1"; db_xref "GeneID:140753299"; db_xref "GenBank:XP_072943902.1"; gbkey "CDS"; gene "LOC140753299"; product "rotatin-like"; protein_id "XP_072943902.1"; exon_number "16";
NW_027332233.1	Gnomon	CDS	7766785	7767043	.	+	2	gene_id "LOC140753299"; transcript_id "XM_073087801.1"; db_xref "GeneID:140753299"; db_xref "GenBank:XP_072943902.1"; gbkey "CDS"; gene "LOC140753299"; product "rotatin-like"; protein_id "XP_072943902.1"; exon_number "17";
NW_027332233.1	Gnomon	CDS	7767386	7767558	.	+	1	gene_id "LOC140753299"; transcript_id "XM_073087801.1"; db_xref "GeneID:140753299"; db_xref "GenBank:XP_072943902.1"; gbkey "CDS"; gene "LOC140753299"; product "rotatin-like"; protein_id "XP_072943902.1"; exon_number "18";
NW_027332233.1	Gnomon	CDS	7767903	7768172	.	+	2	gene_id "LOC140753299"; transcript_id "XM_073087801.1"; db_xref "GeneID:140753299"; db_xref "GenBank:XP_072943902.1"; gbkey "CDS"; gene "LOC140753299"; product "rotatin-like"; protein_id "XP_072943902.1"; exon_number "19";
NW_027332233.1	Gnomon	CDS	7769298	7769518	.	+	2	gene_id "LOC140753299"; transcript_id "XM_073087801.1"; db_xref "GeneID:140753299"; db_xref "GenBank:XP_072943902.1"; gbkey "CDS"; gene "LOC140753299"; product "rotatin-like"; protein_id "XP_072943902.1"; exon_number "20";
NW_027332233.1	Gnomon	CDS	7773581	7773725	.	+	0	gene_id "LOC140753299"; transcript_id "XM_073087801.1"; db_xref "GeneID:140753299"; db_xref "GenBank:XP_072943902.1"; gbkey "CDS"; gene "LOC140753299"; product "rotatin-like"; protein_id "XP_072943902.1"; exon_number "21";
NW_027332233.1	Gnomon	CDS	7774229	7774359	.	+	2	gene_id "LOC140753299"; transcript_id "XM_073087801.1"; db_xref "GeneID:140753299"; db_xref "GenBank:XP_072943902.1"; gbkey "CDS"; gene "LOC140753299"; product "rotatin-like"; protein_id "XP_072943902.1"; exon_number "22";
NW_027332233.1	Gnomon	CDS	7783723	7783831	.	+	0	gene_id "LOC140753299"; transcript_id "XM_073087801.1"; db_xref "GeneID:140753299"; db_xref "GenBank:XP_072943902.1"; gbkey "CDS"; gene "LOC140753299"; product "rotatin-like"; protein_id "XP_072943902.1"; exon_number "23";
NW_027332233.1	Gnomon	CDS	7785427	7785649	.	+	2	gene_id "LOC140753299"; transcript_id "XM_073087801.1"; db_xref "GeneID:140753299"; db_xref "GenBank:XP_072943902.1"; gbkey "CDS"; gene "LOC140753299"; product "rotatin-like"; protein_id "XP_072943902.1"; exon_number "24";
NW_027332233.1	Gnomon	CDS	7786083	7786249	.	+	1	gene_id "LOC140753299"; transcript_id "XM_073087801.1"; db_xref "GeneID:140753299"; db_xref "GenBank:XP_072943902.1"; gbkey "CDS"; gene "LOC140753299"; product "rotatin-like"; protein_id "XP_072943902.1"; exon_number "25";
NW_027332233.1	Gnomon	CDS	7787459	7787620	.	+	2	gene_id "LOC140753299"; transcript_id "XM_073087801.1"; db_xref "GeneID:140753299"; db_xref "GenBank:XP_072943902.1"; gbkey "CDS"; gene "LOC140753299"; product "rotatin-like"; protein_id "XP_072943902.1"; exon_number "26";
NW_027332233.1	Gnomon	CDS	7788016	7788288	.	+	2	gene_id "LOC140753299"; transcript_id "XM_073087801.1"; db_xref "GeneID:140753299"; db_xref "GenBank:XP_072943902.1"; gbkey "CDS"; gene "LOC140753299"; product "rotatin-like"; protein_id "XP_072943902.1"; exon_number "27";
NW_027332233.1	Gnomon	CDS	7789358	7789536	.	+	2	gene_id "LOC140753299"; transcript_id "XM_073087801.1"; db_xref "GeneID:140753299"; db_xref "GenBank:XP_072943902.1"; gbkey "CDS"; gene "LOC140753299"; product "rotatin-like"; protein_id "XP_072943902.1"; exon_number "28";
NW_027332233.1	Gnomon	CDS	7789945	7790146	.	+	0	gene_id "LOC140753299"; transcript_id "XM_073087801.1"; db_xref "GeneID:140753299"; db_xref "GenBank:XP_072943902.1"; gbkey "CDS"; gene "LOC140753299"; product "rotatin-like"; protein_id "XP_072943902.1"; exon_number "29";
NW_027332233.1	Gnomon	CDS	7790720	7790889	.	+	2	gene_id "LOC140753299"; transcript_id "XM_073087801.1"; db_xref "GeneID:140753299"; db_xref "GenBank:XP_072943902.1"; gbkey "CDS"; gene "LOC140753299"; product "rotatin-like"; protein_id "XP_072943902.1"; exon_number "30";
NW_027332233.1	Gnomon	CDS	7791614	7791800	.	+	0	gene_id "LOC140753299"; transcript_id "XM_073087801.1"; db_xref "GeneID:140753299"; db_xref "GenBank:XP_072943902.1"; gbkey "CDS"; gene "LOC140753299"; product "rotatin-like"; protein_id "XP_072943902.1"; exon_number "31";
NW_027332233.1	Gnomon	CDS	7795169	7795272	.	+	2	gene_id "LOC140753299"; transcript_id "XM_073087801.1"; db_xref "GeneID:140753299"; db_xref "GenBank:XP_072943902.1"; gbkey "CDS"; gene "LOC140753299"; product "rotatin-like"; protein_id "XP_072943902.1"; exon_number "32";
NW_027332233.1	Gnomon	CDS	7796215	7796352	.	+	0	gene_id "LOC140753299"; transcript_id "XM_073087801.1"; db_xref "GeneID:140753299"; db_xref "GenBank:XP_072943902.1"; gbkey "CDS"; gene "LOC140753299"; product "rotatin-like"; protein_id "XP_072943902.1"; exon_number "33";
NW_027332233.1	Gnomon	start_codon	7758197	7758199	.	+	0	gene_id "LOC140753299"; transcript_id "XM_073087801.1"; db_xref "GeneID:140753299"; db_xref "GenBank:XP_072943902.1"; gbkey "CDS"; gene "LOC140753299"; product "rotatin-like"; protein_id "XP_072943902.1"; exon_number "1";
NW_027332233.1	Gnomon	stop_codon	7796353	7796355	.	+	0	gene_id "LOC140753299"; transcript_id "XM_073087801.1"; db_xref "GeneID:140753299"; db_xref "GenBank:XP_072943902.1"; gbkey "CDS"; gene "LOC140753299"; product "rotatin-like"; protein_id "XP_072943902.1"; exon_number "33";
NW_027332233.1	Gnomon	gene	7776814	7780129	.	+	.	gene_id "LOC140753297"; transcript_id ""; db_xref "GeneID:140753297"; description "cytochrome P450 6a2-like"; gbkey "Gene"; gene "LOC140753297"; gene_biotype "protein_coding";
NW_027332233.1	Gnomon	transcript	7776814	7780129	.	+	.	gene_id "LOC140753297"; transcript_id "XM_073087796.1"; db_xref "GeneID:140753297"; db_xref "GenBank:XM_073087796.1"; gbkey "mRNA"; gene "LOC140753297"; model_evidence "Supporting evidence includes similarity to: 165 Proteins"; product "cytochrome P450 6a2-like"; transcript_biotype "mRNA";
NW_027332233.1	Gnomon	exon	7776814	7778643	.	+	.	gene_id "LOC140753297"; transcript_id "XM_073087796.1"; db_xref "GeneID:140753297"; db_xref "GenBank:XM_073087796.1"; gene "LOC140753297"; model_evidence "Supporting evidence includes similarity to: 165 Proteins"; product "cytochrome P450 6a2-like"; transcript_biotype "mRNA"; exon_number "1";
NW_027332233.1	Gnomon	exon	7779313	7780129	.	+	.	gene_id "LOC140753297"; transcript_id "XM_073087796.1"; db_xref "GeneID:140753297"; db_xref "GenBank:XM_073087796.1"; gene "LOC140753297"; model_evidence "Supporting evidence includes similarity to: 165 Proteins"; product "cytochrome P450 6a2-like"; transcript_biotype "mRNA"; exon_number "2";
NW_027332233.1	Gnomon	CDS	7777329	7778643	.	+	0	gene_id "LOC140753297"; transcript_id "XM_073087796.1"; db_xref "GeneID:140753297"; db_xref "GenBank:XP_072943897.1"; gbkey "CDS"; gene "LOC140753297"; product "cytochrome P450 6a2-like"; protein_id "XP_072943897.1"; exon_number "1";
NW_027332233.1	Gnomon	CDS	7779313	7779473	.	+	2	gene_id "LOC140753297"; transcript_id "XM_073087796.1"; db_xref "GeneID:140753297"; db_xref "GenBank:XP_072943897.1"; gbkey "CDS"; gene "LOC140753297"; product "cytochrome P450 6a2-like"; protein_id "XP_072943897.1"; exon_number "2";
NW_027332233.1	Gnomon	start_codon	7777329	7777331	.	+	0	gene_id "LOC140753297"; transcript_id "XM_073087796.1"; db_xref "GeneID:140753297"; db_xref "GenBank:XP_072943897.1"; gbkey "CDS"; gene "LOC140753297"; product "cytochrome P450 6a2-like"; protein_id "XP_072943897.1"; exon_number "1";
NW_027332233.1	Gnomon	stop_codon	7779474	7779476	.	+	0	gene_id "LOC140753297"; transcript_id "XM_073087796.1"; db_xref "GeneID:140753297"; db_xref "GenBank:XP_072943897.1"; gbkey "CDS"; gene "LOC140753297"; product "cytochrome P450 6a2-like"; protein_id "XP_072943897.1"; exon_number "2";
NW_027332233.1	Gnomon	gene	7797430	7887622	.	+	.	gene_id "IP3K1"; transcript_id ""; db_xref "GeneID:140753298"; description "inositol-trisphosphate 3-kinase-like protein"; gbkey "Gene"; gene "IP3K1"; gene_biotype "protein_coding";
NW_027332233.1	Gnomon	transcript	7797430	7887622	.	+	.	gene_id "IP3K1"; transcript_id "XM_073087797.1"; db_xref "GeneID:140753298"; db_xref "GenBank:XM_073087797.1"; experiment "COORDINATES: polyA evidence [ECO:0006239]"; gbkey "mRNA"; gene "IP3K1"; model_evidence "Supporting evidence includes similarity to: 10 Proteins"; product "inositol-trisphosphate 3-kinase-like protein, transcript variant X1"; transcript_biotype "mRNA";
NW_027332233.1	Gnomon	exon	7797430	7797919	.	+	.	gene_id "IP3K1"; transcript_id "XM_073087797.1"; db_xref "GeneID:140753298"; db_xref "GenBank:XM_073087797.1"; experiment "COORDINATES: polyA evidence [ECO:0006239]"; gene "IP3K1"; model_evidence "Supporting evidence includes similarity to: 10 Proteins"; product "inositol-trisphosphate 3-kinase-like protein, transcript variant X1"; transcript_biotype "mRNA"; exon_number "1";
NW_027332233.1	Gnomon	exon	7802035	7802139	.	+	.	gene_id "IP3K1"; transcript_id "XM_073087797.1"; db_xref "GeneID:140753298"; db_xref "GenBank:XM_073087797.1"; experiment "COORDINATES: polyA evidence [ECO:0006239]"; gene "IP3K1"; model_evidence "Supporting evidence includes similarity to: 10 Proteins"; product "inositol-trisphosphate 3-kinase-like protein, transcript variant X1"; transcript_biotype "mRNA"; exon_number "2";
NW_027332233.1	Gnomon	exon	7802641	7802694	.	+	.	gene_id "IP3K1"; transcript_id "XM_073087797.1"; db_xref "GeneID:140753298"; db_xref "GenBank:XM_073087797.1"; experiment "COORDINATES: polyA evidence [ECO:0006239]"; gene "IP3K1"; model_evidence "Supporting evidence includes similarity to: 10 Proteins"; product "inositol-trisphosphate 3-kinase-like protein, transcript variant X1"; transcript_biotype "mRNA"; exon_number "3";
NW_027332233.1	Gnomon	exon	7885953	7886117	.	+	.	gene_id "IP3K1"; transcript_id "XM_073087797.1"; db_xref "GeneID:140753298"; db_xref "GenBank:XM_073087797.1"; experiment "COORDINATES: polyA evidence [ECO:0006239]"; gene "IP3K1"; model_evidence "Supporting evidence includes similarity to: 10 Proteins"; product "inositol-trisphosphate 3-kinase-like protein, transcript variant X1"; transcript_biotype "mRNA"; exon_number "4";
NW_027332233.1	Gnomon	exon	7886477	7887622	.	+	.	gene_id "IP3K1"; transcript_id "XM_073087797.1"; db_xref "GeneID:140753298"; db_xref "GenBank:XM_073087797.1"; experiment "COORDINATES: polyA evidence [ECO:0006239]"; gene "IP3K1"; model_evidence "Supporting evidence includes similarity to: 10 Proteins"; product "inositol-trisphosphate 3-kinase-like protein, transcript variant X1"; transcript_biotype "mRNA"; exon_number "5";
NW_027332233.1	Gnomon	CDS	7797845	7797919	.	+	0	gene_id "IP3K1"; transcript_id "XM_073087797.1"; db_xref "GeneID:140753298"; db_xref "GenBank:XP_072943898.1"; gbkey "CDS"; gene "IP3K1"; product "inositol-trisphosphate 3-kinase homolog isoform X1"; protein_id "XP_072943898.1"; exon_number "1";
NW_027332233.1	Gnomon	CDS	7802035	7802139	.	+	0	gene_id "IP3K1"; transcript_id "XM_073087797.1"; db_xref "GeneID:140753298"; db_xref "GenBank:XP_072943898.1"; gbkey "CDS"; gene "IP3K1"; product "inositol-trisphosphate 3-kinase homolog isoform X1"; protein_id "XP_072943898.1"; exon_number "2";
NW_027332233.1	Gnomon	CDS	7802641	7802694	.	+	0	gene_id "IP3K1"; transcript_id "XM_073087797.1"; db_xref "GeneID:140753298"; db_xref "GenBank:XP_072943898.1"; gbkey "CDS"; gene "IP3K1"; product "inositol-trisphosphate 3-kinase homolog isoform X1"; protein_id "XP_072943898.1"; exon_number "3";
NW_027332233.1	Gnomon	CDS	7885953	7886117	.	+	0	gene_id "IP3K1"; transcript_id "XM_073087797.1"; db_xref "GeneID:140753298"; db_xref "GenBank:XP_072943898.1"; gbkey "CDS"; gene "IP3K1"; product "inositol-trisphosphate 3-kinase homolog isoform X1"; protein_id "XP_072943898.1"; exon_number "4";
NW_027332233.1	Gnomon	CDS	7886477	7887391	.	+	0	gene_id "IP3K1"; transcript_id "XM_073087797.1"; db_xref "GeneID:140753298"; db_xref "GenBank:XP_072943898.1"; gbkey "CDS"; gene "IP3K1"; product "inositol-trisphosphate 3-kinase homolog isoform X1"; protein_id "XP_072943898.1"; exon_number "5";
NW_027332233.1	Gnomon	start_codon	7797845	7797847	.	+	0	gene_id "IP3K1"; transcript_id "XM_073087797.1"; db_xref "GeneID:140753298"; db_xref "GenBank:XP_072943898.1"; gbkey "CDS"; gene "IP3K1"; product "inositol-trisphosphate 3-kinase homolog isoform X1"; protein_id "XP_072943898.1"; exon_number "1";
NW_027332233.1	Gnomon	stop_codon	7887392	7887394	.	+	0	gene_id "IP3K1"; transcript_id "XM_073087797.1"; db_xref "GeneID:140753298"; db_xref "GenBank:XP_072943898.1"; gbkey "CDS"; gene "IP3K1"; product "inositol-trisphosphate 3-kinase homolog isoform X1"; protein_id "XP_072943898.1"; exon_number "5";
NW_027332233.1	Gnomon	transcript	7847959	7887622	.	+	.	gene_id "IP3K1"; transcript_id "XM_073087800.1"; db_xref "GeneID:140753298"; db_xref "GenBank:XM_073087800.1"; experiment "COORDINATES: polyA evidence [ECO:0006239]"; gbkey "mRNA"; gene "IP3K1"; model_evidence "Supporting evidence includes similarity to: 9 Proteins"; product "inositol-trisphosphate 3-kinase-like protein, transcript variant X4"; transcript_biotype "mRNA";
NW_027332233.1	Gnomon	exon	7847959	7848173	.	+	.	gene_id "IP3K1"; transcript_id "XM_073087800.1"; db_xref "GeneID:140753298"; db_xref "GenBank:XM_073087800.1"; experiment "COORDINATES: polyA evidence [ECO:0006239]"; gene "IP3K1"; model_evidence "Supporting evidence includes similarity to: 9 Proteins"; product "inositol-trisphosphate 3-kinase-like protein, transcript variant X4"; transcript_biotype "mRNA"; exon_number "1";
NW_027332233.1	Gnomon	exon	7885953	7886117	.	+	.	gene_id "IP3K1"; transcript_id "XM_073087800.1"; db_xref "GeneID:140753298"; db_xref "GenBank:XM_073087800.1"; experiment "COORDINATES: polyA evidence [ECO:0006239]"; gene "IP3K1"; model_evidence "Supporting evidence includes similarity to: 9 Proteins"; product "inositol-trisphosphate 3-kinase-like protein, transcript variant X4"; transcript_biotype "mRNA"; exon_number "2";
NW_027332233.1	Gnomon	exon	7886477	7887622	.	+	.	gene_id "IP3K1"; transcript_id "XM_073087800.1"; db_xref "GeneID:140753298"; db_xref "GenBank:XM_073087800.1"; experiment "COORDINATES: polyA evidence [ECO:0006239]"; gene "IP3K1"; model_evidence "Supporting evidence includes similarity to: 9 Proteins"; product "inositol-trisphosphate 3-kinase-like protein, transcript variant X4"; transcript_biotype "mRNA"; exon_number "3";
NW_027332233.1	Gnomon	CDS	7848147	7848173	.	+	0	gene_id "IP3K1"; transcript_id "XM_073087800.1"; db_xref "GeneID:140753298"; db_xref "GenBank:XP_072943901.1"; gbkey "CDS"; gene "IP3K1"; product "inositol-trisphosphate 3-kinase homolog isoform X4"; protein_id "XP_072943901.1"; exon_number "1";
NW_027332233.1	Gnomon	CDS	7885953	7886117	.	+	0	gene_id "IP3K1"; transcript_id "XM_073087800.1"; db_xref "GeneID:140753298"; db_xref "GenBank:XP_072943901.1"; gbkey "CDS"; gene "IP3K1"; product "inositol-trisphosphate 3-kinase homolog isoform X4"; protein_id "XP_072943901.1"; exon_number "2";
NW_027332233.1	Gnomon	CDS	7886477	7887391	.	+	0	gene_id "IP3K1"; transcript_id "XM_073087800.1"; db_xref "GeneID:140753298"; db_xref "GenBank:XP_072943901.1"; gbkey "CDS"; gene "IP3K1"; product "inositol-trisphosphate 3-kinase homolog isoform X4"; protein_id "XP_072943901.1"; exon_number "3";
NW_027332233.1	Gnomon	start_codon	7848147	7848149	.	+	0	gene_id "IP3K1"; transcript_id "XM_073087800.1"; db_xref "GeneID:140753298"; db_xref "GenBank:XP_072943901.1"; gbkey "CDS"; gene "IP3K1"; product "inositol-trisphosphate 3-kinase homolog isoform X4"; protein_id "XP_072943901.1"; exon_number "1";
NW_027332233.1	Gnomon	stop_codon	7887392	7887394	.	+	0	gene_id "IP3K1"; transcript_id "XM_073087800.1"; db_xref "GeneID:140753298"; db_xref "GenBank:XP_072943901.1"; gbkey "CDS"; gene "IP3K1"; product "inositol-trisphosphate 3-kinase homolog isoform X4"; protein_id "XP_072943901.1"; exon_number "3";
NW_027332233.1	Gnomon	transcript	7852334	7887622	.	+	.	gene_id "IP3K1"; transcript_id "XM_073087798.1"; db_xref "GeneID:140753298"; db_xref "GenBank:XM_073087798.1"; experiment "COORDINATES: polyA evidence [ECO:0006239]"; gbkey "mRNA"; gene "IP3K1"; model_evidence "Supporting evidence includes similarity to: 11 Proteins"; product "inositol-trisphosphate 3-kinase-like protein, transcript variant X2"; transcript_biotype "mRNA";
NW_027332233.1	Gnomon	exon	7852334	7852632	.	+	.	gene_id "IP3K1"; transcript_id "XM_073087798.1"; db_xref "GeneID:140753298"; db_xref "GenBank:XM_073087798.1"; experiment "COORDINATES: polyA evidence [ECO:0006239]"; gene "IP3K1"; model_evidence "Supporting evidence includes similarity to: 11 Proteins"; product "inositol-trisphosphate 3-kinase-like protein, transcript variant X2"; transcript_biotype "mRNA"; exon_number "1";
NW_027332233.1	Gnomon	exon	7885953	7886117	.	+	.	gene_id "IP3K1"; transcript_id "XM_073087798.1"; db_xref "GeneID:140753298"; db_xref "GenBank:XM_073087798.1"; experiment "COORDINATES: polyA evidence [ECO:0006239]"; gene "IP3K1"; model_evidence "Supporting evidence includes similarity to: 11 Proteins"; product "inositol-trisphosphate 3-kinase-like protein, transcript variant X2"; transcript_biotype "mRNA"; exon_number "2";
NW_027332233.1	Gnomon	exon	7886477	7887622	.	+	.	gene_id "IP3K1"; transcript_id "XM_073087798.1"; db_xref "GeneID:140753298"; db_xref "GenBank:XM_073087798.1"; experiment "COORDINATES: polyA evidence [ECO:0006239]"; gene "IP3K1"; model_evidence "Supporting evidence includes similarity to: 11 Proteins"; product "inositol-trisphosphate 3-kinase-like protein, transcript variant X2"; transcript_biotype "mRNA"; exon_number "3";
NW_027332233.1	Gnomon	CDS	7852495	7852632	.	+	0	gene_id "IP3K1"; transcript_id "XM_073087798.1"; db_xref "GeneID:140753298"; db_xref "GenBank:XP_072943899.1"; gbkey "CDS"; gene "IP3K1"; product "inositol-trisphosphate 3-kinase homolog isoform X2"; protein_id "XP_072943899.1"; exon_number "1";
NW_027332233.1	Gnomon	CDS	7885953	7886117	.	+	0	gene_id "IP3K1"; transcript_id "XM_073087798.1"; db_xref "GeneID:140753298"; db_xref "GenBank:XP_072943899.1"; gbkey "CDS"; gene "IP3K1"; product "inositol-trisphosphate 3-kinase homolog isoform X2"; protein_id "XP_072943899.1"; exon_number "2";
NW_027332233.1	Gnomon	CDS	7886477	7887391	.	+	0	gene_id "IP3K1"; transcript_id "XM_073087798.1"; db_xref "GeneID:140753298"; db_xref "GenBank:XP_072943899.1"; gbkey "CDS"; gene "IP3K1"; product "inositol-trisphosphate 3-kinase homolog isoform X2"; protein_id "XP_072943899.1"; exon_number "3";
NW_027332233.1	Gnomon	start_codon	7852495	7852497	.	+	0	gene_id "IP3K1"; transcript_id "XM_073087798.1"; db_xref "GeneID:140753298"; db_xref "GenBank:XP_072943899.1"; gbkey "CDS"; gene "IP3K1"; product "inositol-trisphosphate 3-kinase homolog isoform X2"; protein_id "XP_072943899.1"; exon_number "1";
NW_027332233.1	Gnomon	stop_codon	7887392	7887394	.	+	0	gene_id "IP3K1"; transcript_id "XM_073087798.1"; db_xref "GeneID:140753298"; db_xref "GenBank:XP_072943899.1"; gbkey "CDS"; gene "IP3K1"; product "inositol-trisphosphate 3-kinase homolog isoform X2"; protein_id "XP_072943899.1"; exon_number "3";
NW_027332233.1	Gnomon	transcript	7885622	7887622	.	+	.	gene_id "IP3K1"; transcript_id "XM_073087799.1"; db_xref "GeneID:140753298"; db_xref "GenBank:XM_073087799.1"; experiment "COORDINATES: polyA evidence [ECO:0006239]"; gbkey "mRNA"; gene "IP3K1"; model_evidence "Supporting evidence includes similarity to: 12 Proteins"; product "inositol-trisphosphate 3-kinase-like protein, transcript variant X3"; transcript_biotype "mRNA";
NW_027332233.1	Gnomon	exon	7885622	7885845	.	+	.	gene_id "IP3K1"; transcript_id "XM_073087799.1"; db_xref "GeneID:140753298"; db_xref "GenBank:XM_073087799.1"; experiment "COORDINATES: polyA evidence [ECO:0006239]"; gene "IP3K1"; model_evidence "Supporting evidence includes similarity to: 12 Proteins"; product "inositol-trisphosphate 3-kinase-like protein, transcript variant X3"; transcript_biotype "mRNA"; exon_number "1";
NW_027332233.1	Gnomon	exon	7885953	7886117	.	+	.	gene_id "IP3K1"; transcript_id "XM_073087799.1"; db_xref "GeneID:140753298"; db_xref "GenBank:XM_073087799.1"; experiment "COORDINATES: polyA evidence [ECO:0006239]"; gene "IP3K1"; model_evidence "Supporting evidence includes similarity to: 12 Proteins"; product "inositol-trisphosphate 3-kinase-like protein, transcript variant X3"; transcript_biotype "mRNA"; exon_number "2";
NW_027332233.1	Gnomon	exon	7886477	7887622	.	+	.	gene_id "IP3K1"; transcript_id "XM_073087799.1"; db_xref "GeneID:140753298"; db_xref "GenBank:XM_073087799.1"; experiment "COORDINATES: polyA evidence [ECO:0006239]"; gene "IP3K1"; model_evidence "Supporting evidence includes similarity to: 12 Proteins"; product "inositol-trisphosphate 3-kinase-like protein, transcript variant X3"; transcript_biotype "mRNA"; exon_number "3";
NW_027332233.1	Gnomon	CDS	7885747	7885845	.	+	0	gene_id "IP3K1"; transcript_id "XM_073087799.1"; db_xref "GeneID:140753298"; db_xref "GenBank:XP_072943900.1"; gbkey "CDS"; gene "IP3K1"; product "inositol-trisphosphate 3-kinase homolog isoform X3"; protein_id "XP_072943900.1"; exon_number "1";
NW_027332233.1	Gnomon	CDS	7885953	7886117	.	+	0	gene_id "IP3K1"; transcript_id "XM_073087799.1"; db_xref "GeneID:140753298"; db_xref "GenBank:XP_072943900.1"; gbkey "CDS"; gene "IP3K1"; product "inositol-trisphosphate 3-kinase homolog isoform X3"; protein_id "XP_072943900.1"; exon_number "2";
NW_027332233.1	Gnomon	CDS	7886477	7887391	.	+	0	gene_id "IP3K1"; transcript_id "XM_073087799.1"; db_xref "GeneID:140753298"; db_xref "GenBank:XP_072943900.1"; gbkey "CDS"; gene "IP3K1"; product "inositol-trisphosphate 3-kinase homolog isoform X3"; protein_id "XP_072943900.1"; exon_number "3";
NW_027332233.1	Gnomon	start_codon	7885747	7885749	.	+	0	gene_id "IP3K1"; transcript_id "XM_073087799.1"; db_xref "GeneID:140753298"; db_xref "GenBank:XP_072943900.1"; gbkey "CDS"; gene "IP3K1"; product "inositol-trisphosphate 3-kinase homolog isoform X3"; protein_id "XP_072943900.1"; exon_number "1";
NW_027332233.1	Gnomon	stop_codon	7887392	7887394	.	+	0	gene_id "IP3K1"; transcript_id "XM_073087799.1"; db_xref "GeneID:140753298"; db_xref "GenBank:XP_072943900.1"; gbkey "CDS"; gene "IP3K1"; product "inositol-trisphosphate 3-kinase homolog isoform X3"; protein_id "XP_072943900.1"; exon_number "3";
NW_027332233.1	Gnomon	gene	7889694	7892595	.	-	.	gene_id "ncd"; transcript_id ""; db_xref "GeneID:140753205"; description "non-claret disjunctional"; gbkey "Gene"; gene "ncd"; gene_biotype "protein_coding";
NW_027332233.1	Gnomon	transcript	7889694	7892595	.	-	.	gene_id "ncd"; transcript_id "XM_073087657.1"; db_xref "GeneID:140753205"; db_xref "GenBank:XM_073087657.1"; experiment "COORDINATES: polyA evidence [ECO:0006239]"; gbkey "mRNA"; gene "ncd"; model_evidence "Supporting evidence includes similarity to: 12 Proteins"; product "non-claret disjunctional"; transcript_biotype "mRNA";
NW_027332233.1	Gnomon	exon	7892446	7892595	.	-	.	gene_id "ncd"; transcript_id "XM_073087657.1"; db_xref "GeneID:140753205"; db_xref "GenBank:XM_073087657.1"; experiment "COORDINATES: polyA evidence [ECO:0006239]"; gene "ncd"; model_evidence "Supporting evidence includes similarity to: 12 Proteins"; product "non-claret disjunctional"; transcript_biotype "mRNA"; exon_number "1";
NW_027332233.1	Gnomon	exon	7889694	7892120	.	-	.	gene_id "ncd"; transcript_id "XM_073087657.1"; db_xref "GeneID:140753205"; db_xref "GenBank:XM_073087657.1"; experiment "COORDINATES: polyA evidence [ECO:0006239]"; gene "ncd"; model_evidence "Supporting evidence includes similarity to: 12 Proteins"; product "non-claret disjunctional"; transcript_biotype "mRNA"; exon_number "2";
NW_027332233.1	Gnomon	CDS	7890261	7892120	.	-	0	gene_id "ncd"; transcript_id "XM_073087657.1"; db_xref "GeneID:140753205"; db_xref "GenBank:XP_072943758.1"; gbkey "CDS"; gene "ncd"; product "protein claret segregational"; protein_id "XP_072943758.1"; exon_number "2";
NW_027332233.1	Gnomon	start_codon	7892118	7892120	.	-	0	gene_id "ncd"; transcript_id "XM_073087657.1"; db_xref "GeneID:140753205"; db_xref "GenBank:XP_072943758.1"; gbkey "CDS"; gene "ncd"; product "protein claret segregational"; protein_id "XP_072943758.1"; exon_number "2";
NW_027332233.1	Gnomon	stop_codon	7890258	7890260	.	-	0	gene_id "ncd"; transcript_id "XM_073087657.1"; db_xref "GeneID:140753205"; db_xref "GenBank:XP_072943758.1"; gbkey "CDS"; gene "ncd"; product "protein claret segregational"; protein_id "XP_072943758.1"; exon_number "2";
NW_027332233.1	Gnomon	gene	7892971	7899021	.	+	.	gene_id "LOC140753220"; transcript_id ""; db_xref "GeneID:140753220"; description "7SK snRNA methylphosphate capping enzyme-like"; gbkey "Gene"; gene "LOC140753220"; gene_biotype "protein_coding";
NW_027332233.1	Gnomon	transcript	7892971	7899021	.	+	.	gene_id "LOC140753220"; transcript_id "XM_073087691.1"; db_xref "GeneID:140753220"; db_xref "GenBank:XM_073087691.1"; experiment "COORDINATES: polyA evidence [ECO:0006239]"; gbkey "mRNA"; gene "LOC140753220"; model_evidence "Supporting evidence includes similarity to: 8 Proteins"; product "7SK snRNA methylphosphate capping enzyme-like"; transcript_biotype "mRNA";
NW_027332233.1	Gnomon	exon	7892971	7894323	.	+	.	gene_id "LOC140753220"; transcript_id "XM_073087691.1"; db_xref "GeneID:140753220"; db_xref "GenBank:XM_073087691.1"; experiment "COORDINATES: polyA evidence [ECO:0006239]"; gene "LOC140753220"; model_evidence "Supporting evidence includes similarity to: 8 Proteins"; product "7SK snRNA methylphosphate capping enzyme-like"; transcript_biotype "mRNA"; exon_number "1";
NW_027332233.1	Gnomon	exon	7895496	7895686	.	+	.	gene_id "LOC140753220"; transcript_id "XM_073087691.1"; db_xref "GeneID:140753220"; db_xref "GenBank:XM_073087691.1"; experiment "COORDINATES: polyA evidence [ECO:0006239]"; gene "LOC140753220"; model_evidence "Supporting evidence includes similarity to: 8 Proteins"; product "7SK snRNA methylphosphate capping enzyme-like"; transcript_biotype "mRNA"; exon_number "2";
NW_027332233.1	Gnomon	exon	7896228	7896592	.	+	.	gene_id "LOC140753220"; transcript_id "XM_073087691.1"; db_xref "GeneID:140753220"; db_xref "GenBank:XM_073087691.1"; experiment "COORDINATES: polyA evidence [ECO:0006239]"; gene "LOC140753220"; model_evidence "Supporting evidence includes similarity to: 8 Proteins"; product "7SK snRNA methylphosphate capping enzyme-like"; transcript_biotype "mRNA"; exon_number "3";
NW_027332233.1	Gnomon	exon	7897197	7897421	.	+	.	gene_id "LOC140753220"; transcript_id "XM_073087691.1"; db_xref "GeneID:140753220"; db_xref "GenBank:XM_073087691.1"; experiment "COORDINATES: polyA evidence [ECO:0006239]"; gene "LOC140753220"; model_evidence "Supporting evidence includes similarity to: 8 Proteins"; product "7SK snRNA methylphosphate capping enzyme-like"; transcript_biotype "mRNA"; exon_number "4";
NW_027332233.1	Gnomon	exon	7898357	7899021	.	+	.	gene_id "LOC140753220"; transcript_id "XM_073087691.1"; db_xref "GeneID:140753220"; db_xref "GenBank:XM_073087691.1"; experiment "COORDINATES: polyA evidence [ECO:0006239]"; gene "LOC140753220"; model_evidence "Supporting evidence includes similarity to: 8 Proteins"; product "7SK snRNA methylphosphate capping enzyme-like"; transcript_biotype "mRNA"; exon_number "5";
NW_027332233.1	Gnomon	CDS	7893293	7894323	.	+	0	gene_id "LOC140753220"; transcript_id "XM_073087691.1"; db_xref "GeneID:140753220"; db_xref "GenBank:XP_072943792.1"; gbkey "CDS"; gene "LOC140753220"; product "7SK snRNA methylphosphate capping enzyme-like"; protein_id "XP_072943792.1"; exon_number "1";
NW_027332233.1	Gnomon	CDS	7895496	7895686	.	+	1	gene_id "LOC140753220"; transcript_id "XM_073087691.1"; db_xref "GeneID:140753220"; db_xref "GenBank:XP_072943792.1"; gbkey "CDS"; gene "LOC140753220"; product "7SK snRNA methylphosphate capping enzyme-like"; protein_id "XP_072943792.1"; exon_number "2";
NW_027332233.1	Gnomon	CDS	7896228	7896592	.	+	2	gene_id "LOC140753220"; transcript_id "XM_073087691.1"; db_xref "GeneID:140753220"; db_xref "GenBank:XP_072943792.1"; gbkey "CDS"; gene "LOC140753220"; product "7SK snRNA methylphosphate capping enzyme-like"; protein_id "XP_072943792.1"; exon_number "3";
NW_027332233.1	Gnomon	CDS	7897197	7897421	.	+	0	gene_id "LOC140753220"; transcript_id "XM_073087691.1"; db_xref "GeneID:140753220"; db_xref "GenBank:XP_072943792.1"; gbkey "CDS"; gene "LOC140753220"; product "7SK snRNA methylphosphate capping enzyme-like"; protein_id "XP_072943792.1"; exon_number "4";
NW_027332233.1	Gnomon	CDS	7898357	7898899	.	+	0	gene_id "LOC140753220"; transcript_id "XM_073087691.1"; db_xref "GeneID:140753220"; db_xref "GenBank:XP_072943792.1"; gbkey "CDS"; gene "LOC140753220"; product "7SK snRNA methylphosphate capping enzyme-like"; protein_id "XP_072943792.1"; exon_number "5";
NW_027332233.1	Gnomon	start_codon	7893293	7893295	.	+	0	gene_id "LOC140753220"; transcript_id "XM_073087691.1"; db_xref "GeneID:140753220"; db_xref "GenBank:XP_072943792.1"; gbkey "CDS"; gene "LOC140753220"; product "7SK snRNA methylphosphate capping enzyme-like"; protein_id "XP_072943792.1"; exon_number "1";
NW_027332233.1	Gnomon	stop_codon	7898900	7898902	.	+	0	gene_id "LOC140753220"; transcript_id "XM_073087691.1"; db_xref "GeneID:140753220"; db_xref "GenBank:XP_072943792.1"; gbkey "CDS"; gene "LOC140753220"; product "7SK snRNA methylphosphate capping enzyme-like"; protein_id "XP_072943792.1"; exon_number "5";
NW_027332233.1	Gnomon	gene	7985805	8061951	.	-	.	gene_id "LOC140753193"; transcript_id ""; db_xref "GeneID:140753193"; description "G-protein coupled receptor dmsr-1-like"; gbkey "Gene"; gene "LOC140753193"; gene_biotype "protein_coding";
NW_027332233.1	Gnomon	transcript	7985805	8061951	.	-	.	gene_id "LOC140753193"; transcript_id "XM_073087637.1"; db_xref "GeneID:140753193"; db_xref "GenBank:XM_073087637.1"; experiment "COORDINATES: polyA evidence [ECO:0006239]"; gbkey "mRNA"; gene "LOC140753193"; model_evidence "Supporting evidence includes similarity to: 24 Proteins"; product "G-protein coupled receptor dmsr-1-like, transcript variant X2"; transcript_biotype "mRNA";
NW_027332233.1	Gnomon	exon	8061768	8061951	.	-	.	gene_id "LOC140753193"; transcript_id "XM_073087637.1"; db_xref "GeneID:140753193"; db_xref "GenBank:XM_073087637.1"; experiment "COORDINATES: polyA evidence [ECO:0006239]"; gene "LOC140753193"; model_evidence "Supporting evidence includes similarity to: 24 Proteins"; product "G-protein coupled receptor dmsr-1-like, transcript variant X2"; transcript_biotype "mRNA"; exon_number "1";
NW_027332233.1	Gnomon	exon	8030484	8031342	.	-	.	gene_id "LOC140753193"; transcript_id "XM_073087637.1"; db_xref "GeneID:140753193"; db_xref "GenBank:XM_073087637.1"; experiment "COORDINATES: polyA evidence [ECO:0006239]"; gene "LOC140753193"; model_evidence "Supporting evidence includes similarity to: 24 Proteins"; product "G-protein coupled receptor dmsr-1-like, transcript variant X2"; transcript_biotype "mRNA"; exon_number "2";
NW_027332233.1	Gnomon	exon	8016594	8016774	.	-	.	gene_id "LOC140753193"; transcript_id "XM_073087637.1"; db_xref "GeneID:140753193"; db_xref "GenBank:XM_073087637.1"; experiment "COORDINATES: polyA evidence [ECO:0006239]"; gene "LOC140753193"; model_evidence "Supporting evidence includes similarity to: 24 Proteins"; product "G-protein coupled receptor dmsr-1-like, transcript variant X2"; transcript_biotype "mRNA"; exon_number "3";
NW_027332233.1	Gnomon	exon	7992557	7992723	.	-	.	gene_id "LOC140753193"; transcript_id "XM_073087637.1"; db_xref "GeneID:140753193"; db_xref "GenBank:XM_073087637.1"; experiment "COORDINATES: polyA evidence [ECO:0006239]"; gene "LOC140753193"; model_evidence "Supporting evidence includes similarity to: 24 Proteins"; product "G-protein coupled receptor dmsr-1-like, transcript variant X2"; transcript_biotype "mRNA"; exon_number "4";
NW_027332233.1	Gnomon	exon	7989458	7989533	.	-	.	gene_id "LOC140753193"; transcript_id "XM_073087637.1"; db_xref "GeneID:140753193"; db_xref "GenBank:XM_073087637.1"; experiment "COORDINATES: polyA evidence [ECO:0006239]"; gene "LOC140753193"; model_evidence "Supporting evidence includes similarity to: 24 Proteins"; product "G-protein coupled receptor dmsr-1-like, transcript variant X2"; transcript_biotype "mRNA"; exon_number "5";
NW_027332233.1	Gnomon	exon	7985805	7986383	.	-	.	gene_id "LOC140753193"; transcript_id "XM_073087637.1"; db_xref "GeneID:140753193"; db_xref "GenBank:XM_073087637.1"; experiment "COORDINATES: polyA evidence [ECO:0006239]"; gene "LOC140753193"; model_evidence "Supporting evidence includes similarity to: 24 Proteins"; product "G-protein coupled receptor dmsr-1-like, transcript variant X2"; transcript_biotype "mRNA"; exon_number "6";
NW_027332233.1	Gnomon	CDS	8030484	8031245	.	-	0	gene_id "LOC140753193"; transcript_id "XM_073087637.1"; db_xref "GeneID:140753193"; db_xref "GenBank:XP_072943738.1"; gbkey "CDS"; gene "LOC140753193"; product "G-protein coupled receptor dmsr-1-like isoform X2"; protein_id "XP_072943738.1"; exon_number "2";
NW_027332233.1	Gnomon	CDS	8016594	8016774	.	-	0	gene_id "LOC140753193"; transcript_id "XM_073087637.1"; db_xref "GeneID:140753193"; db_xref "GenBank:XP_072943738.1"; gbkey "CDS"; gene "LOC140753193"; product "G-protein coupled receptor dmsr-1-like isoform X2"; protein_id "XP_072943738.1"; exon_number "3";
NW_027332233.1	Gnomon	CDS	7992557	7992723	.	-	2	gene_id "LOC140753193"; transcript_id "XM_073087637.1"; db_xref "GeneID:140753193"; db_xref "GenBank:XP_072943738.1"; gbkey "CDS"; gene "LOC140753193"; product "G-protein coupled receptor dmsr-1-like isoform X2"; protein_id "XP_072943738.1"; exon_number "4";
NW_027332233.1	Gnomon	CDS	7989519	7989533	.	-	0	gene_id "LOC140753193"; transcript_id "XM_073087637.1"; db_xref "GeneID:140753193"; db_xref "GenBank:XP_072943738.1"; gbkey "CDS"; gene "LOC140753193"; product "G-protein coupled receptor dmsr-1-like isoform X2"; protein_id "XP_072943738.1"; exon_number "5";
NW_027332233.1	Gnomon	start_codon	8031243	8031245	.	-	0	gene_id "LOC140753193"; transcript_id "XM_073087637.1"; db_xref "GeneID:140753193"; db_xref "GenBank:XP_072943738.1"; gbkey "CDS"; gene "LOC140753193"; product "G-protein coupled receptor dmsr-1-like isoform X2"; protein_id "XP_072943738.1"; exon_number "2";
NW_027332233.1	Gnomon	stop_codon	7989516	7989518	.	-	0	gene_id "LOC140753193"; transcript_id "XM_073087637.1"; db_xref "GeneID:140753193"; db_xref "GenBank:XP_072943738.1"; gbkey "CDS"; gene "LOC140753193"; product "G-protein coupled receptor dmsr-1-like isoform X2"; protein_id "XP_072943738.1"; exon_number "5";
NW_027332233.1	Gnomon	transcript	7990637	8061951	.	-	.	gene_id "LOC140753193"; transcript_id "XM_073087636.1"; db_xref "GeneID:140753193"; db_xref "GenBank:XM_073087636.1"; gbkey "mRNA"; gene "LOC140753193"; model_evidence "Supporting evidence includes similarity to: 18 Proteins"; product "G-protein coupled receptor dmsr-1-like, transcript variant X1"; transcript_biotype "mRNA";
NW_027332233.1	Gnomon	exon	8061768	8061951	.	-	.	gene_id "LOC140753193"; transcript_id "XM_073087636.1"; db_xref "GeneID:140753193"; db_xref "GenBank:XM_073087636.1"; gene "LOC140753193"; model_evidence "Supporting evidence includes similarity to: 18 Proteins"; product "G-protein coupled receptor dmsr-1-like, transcript variant X1"; transcript_biotype "mRNA"; exon_number "1";
NW_027332233.1	Gnomon	exon	8030484	8031342	.	-	.	gene_id "LOC140753193"; transcript_id "XM_073087636.1"; db_xref "GeneID:140753193"; db_xref "GenBank:XM_073087636.1"; gene "LOC140753193"; model_evidence "Supporting evidence includes similarity to: 18 Proteins"; product "G-protein coupled receptor dmsr-1-like, transcript variant X1"; transcript_biotype "mRNA"; exon_number "2";
NW_027332233.1	Gnomon	exon	8016594	8016774	.	-	.	gene_id "LOC140753193"; transcript_id "XM_073087636.1"; db_xref "GeneID:140753193"; db_xref "GenBank:XM_073087636.1"; gene "LOC140753193"; model_evidence "Supporting evidence includes similarity to: 18 Proteins"; product "G-protein coupled receptor dmsr-1-like, transcript variant X1"; transcript_biotype "mRNA"; exon_number "3";
NW_027332233.1	Gnomon	exon	7992557	7992723	.	-	.	gene_id "LOC140753193"; transcript_id "XM_073087636.1"; db_xref "GeneID:140753193"; db_xref "GenBank:XM_073087636.1"; gene "LOC140753193"; model_evidence "Supporting evidence includes similarity to: 18 Proteins"; product "G-protein coupled receptor dmsr-1-like, transcript variant X1"; transcript_biotype "mRNA"; exon_number "4";
NW_027332233.1	Gnomon	exon	7990637	7990724	.	-	.	gene_id "LOC140753193"; transcript_id "XM_073087636.1"; db_xref "GeneID:140753193"; db_xref "GenBank:XM_073087636.1"; gene "LOC140753193"; model_evidence "Supporting evidence includes similarity to: 18 Proteins"; product "G-protein coupled receptor dmsr-1-like, transcript variant X1"; transcript_biotype "mRNA"; exon_number "5";
NW_027332233.1	Gnomon	CDS	8030484	8031245	.	-	0	gene_id "LOC140753193"; transcript_id "XM_073087636.1"; db_xref "GeneID:140753193"; db_xref "GenBank:XP_072943737.1"; gbkey "CDS"; gene "LOC140753193"; product "G-protein coupled receptor dmsr-1-like isoform X1"; protein_id "XP_072943737.1"; exon_number "2";
NW_027332233.1	Gnomon	CDS	8016594	8016774	.	-	0	gene_id "LOC140753193"; transcript_id "XM_073087636.1"; db_xref "GeneID:140753193"; db_xref "GenBank:XP_072943737.1"; gbkey "CDS"; gene "LOC140753193"; product "G-protein coupled receptor dmsr-1-like isoform X1"; protein_id "XP_072943737.1"; exon_number "3";
NW_027332233.1	Gnomon	CDS	7992557	7992723	.	-	2	gene_id "LOC140753193"; transcript_id "XM_073087636.1"; db_xref "GeneID:140753193"; db_xref "GenBank:XP_072943737.1"; gbkey "CDS"; gene "LOC140753193"; product "G-protein coupled receptor dmsr-1-like isoform X1"; protein_id "XP_072943737.1"; exon_number "4";
NW_027332233.1	Gnomon	CDS	7990686	7990724	.	-	0	gene_id "LOC140753193"; transcript_id "XM_073087636.1"; db_xref "GeneID:140753193"; db_xref "GenBank:XP_072943737.1"; gbkey "CDS"; gene "LOC140753193"; product "G-protein coupled receptor dmsr-1-like isoform X1"; protein_id "XP_072943737.1"; exon_number "5";
NW_027332233.1	Gnomon	start_codon	8031243	8031245	.	-	0	gene_id "LOC140753193"; transcript_id "XM_073087636.1"; db_xref "GeneID:140753193"; db_xref "GenBank:XP_072943737.1"; gbkey "CDS"; gene "LOC140753193"; product "G-protein coupled receptor dmsr-1-like isoform X1"; protein_id "XP_072943737.1"; exon_number "2";
NW_027332233.1	Gnomon	stop_codon	7990683	7990685	.	-	0	gene_id "LOC140753193"; transcript_id "XM_073087636.1"; db_xref "GeneID:140753193"; db_xref "GenBank:XP_072943737.1"; gbkey "CDS"; gene "LOC140753193"; product "G-protein coupled receptor dmsr-1-like isoform X1"; protein_id "XP_072943737.1"; exon_number "5";
NW_027332233.1	Gnomon	gene	7994400	7995273	.	+	.	gene_id "LOC140753196"; transcript_id ""; db_xref "GeneID:140753196"; description "uncharacterized LOC140753196"; gbkey "Gene"; gene "LOC140753196"; gene_biotype "lncRNA";
NW_027332233.1	Gnomon	transcript	7994400	7995273	.	+	.	gene_id "LOC140753196"; transcript_id "XR_012103548.1"; db_xref "GeneID:140753196"; db_xref "GenBank:XR_012103548.1"; experiment "COORDINATES: polyA evidence [ECO:0006239]"; gbkey "ncRNA"; gene "LOC140753196"; product "uncharacterized lncRNA"; transcript_biotype "lnc_RNA";
NW_027332233.1	Gnomon	exon	7994400	7994582	.	+	.	gene_id "LOC140753196"; transcript_id "XR_012103548.1"; db_xref "GeneID:140753196"; db_xref "GenBank:XR_012103548.1"; experiment "COORDINATES: polyA evidence [ECO:0006239]"; gene "LOC140753196"; product "uncharacterized lncRNA"; transcript_biotype "lnc_RNA"; exon_number "1";
NW_027332233.1	Gnomon	exon	7994698	7995273	.	+	.	gene_id "LOC140753196"; transcript_id "XR_012103548.1"; db_xref "GeneID:140753196"; db_xref "GenBank:XR_012103548.1"; experiment "COORDINATES: polyA evidence [ECO:0006239]"; gene "LOC140753196"; product "uncharacterized lncRNA"; transcript_biotype "lnc_RNA"; exon_number "2";
NW_027332233.1	Gnomon	gene	8205778	8231523	.	-	.	gene_id "LOC140753064"; transcript_id ""; db_xref "GeneID:140753064"; description "G-protein coupled receptor dmsr-1-like"; gbkey "Gene"; gene "LOC140753064"; gene_biotype "protein_coding";
NW_027332233.1	Gnomon	transcript	8205778	8231523	.	-	.	gene_id "LOC140753064"; transcript_id "XM_073087436.1"; db_xref "GeneID:140753064"; db_xref "GenBank:XM_073087436.1"; gbkey "mRNA"; gene "LOC140753064"; model_evidence "Supporting evidence includes similarity to: 22 Proteins"; product "G-protein coupled receptor dmsr-1-like"; transcript_biotype "mRNA";
NW_027332233.1	Gnomon	exon	8230768	8231523	.	-	.	gene_id "LOC140753064"; transcript_id "XM_073087436.1"; db_xref "GeneID:140753064"; db_xref "GenBank:XM_073087436.1"; gene "LOC140753064"; model_evidence "Supporting evidence includes similarity to: 22 Proteins"; product "G-protein coupled receptor dmsr-1-like"; transcript_biotype "mRNA"; exon_number "1";
NW_027332233.1	Gnomon	exon	8221273	8221456	.	-	.	gene_id "LOC140753064"; transcript_id "XM_073087436.1"; db_xref "GeneID:140753064"; db_xref "GenBank:XM_073087436.1"; gene "LOC140753064"; model_evidence "Supporting evidence includes similarity to: 22 Proteins"; product "G-protein coupled receptor dmsr-1-like"; transcript_biotype "mRNA"; exon_number "2";
NW_027332233.1	Gnomon	exon	8205778	8205947	.	-	.	gene_id "LOC140753064"; transcript_id "XM_073087436.1"; db_xref "GeneID:140753064"; db_xref "GenBank:XM_073087436.1"; gene "LOC140753064"; model_evidence "Supporting evidence includes similarity to: 22 Proteins"; product "G-protein coupled receptor dmsr-1-like"; transcript_biotype "mRNA"; exon_number "3";
NW_027332233.1	Gnomon	CDS	8230768	8231511	.	-	0	gene_id "LOC140753064"; transcript_id "XM_073087436.1"; db_xref "GeneID:140753064"; db_xref "GenBank:XP_072943537.1"; gbkey "CDS"; gene "LOC140753064"; product "G-protein coupled receptor dmsr-1-like"; protein_id "XP_072943537.1"; exon_number "1";
NW_027332233.1	Gnomon	CDS	8221273	8221456	.	-	0	gene_id "LOC140753064"; transcript_id "XM_073087436.1"; db_xref "GeneID:140753064"; db_xref "GenBank:XP_072943537.1"; gbkey "CDS"; gene "LOC140753064"; product "G-protein coupled receptor dmsr-1-like"; protein_id "XP_072943537.1"; exon_number "2";
NW_027332233.1	Gnomon	CDS	8205781	8205947	.	-	2	gene_id "LOC140753064"; transcript_id "XM_073087436.1"; db_xref "GeneID:140753064"; db_xref "GenBank:XP_072943537.1"; gbkey "CDS"; gene "LOC140753064"; product "G-protein coupled receptor dmsr-1-like"; protein_id "XP_072943537.1"; exon_number "3";
NW_027332233.1	Gnomon	start_codon	8231509	8231511	.	-	0	gene_id "LOC140753064"; transcript_id "XM_073087436.1"; db_xref "GeneID:140753064"; db_xref "GenBank:XP_072943537.1"; gbkey "CDS"; gene "LOC140753064"; product "G-protein coupled receptor dmsr-1-like"; protein_id "XP_072943537.1"; exon_number "1";
NW_027332233.1	Gnomon	stop_codon	8205778	8205780	.	-	0	gene_id "LOC140753064"; transcript_id "XM_073087436.1"; db_xref "GeneID:140753064"; db_xref "GenBank:XP_072943537.1"; gbkey "CDS"; gene "LOC140753064"; product "G-protein coupled receptor dmsr-1-like"; protein_id "XP_072943537.1"; exon_number "3";
NW_027332233.1	Gnomon	gene	8266986	8277181	.	-	.	gene_id "LOC140752989"; transcript_id ""; db_xref "GeneID:140752989"; description "uncharacterized LOC140752989"; gbkey "Gene"; gene "LOC140752989"; gene_biotype "lncRNA";
NW_027332233.1	Gnomon	transcript	8266986	8277181	.	-	.	gene_id "LOC140752989"; transcript_id "XR_012103531.1"; db_xref "GeneID:140752989"; db_xref "GenBank:XR_012103531.1"; gbkey "ncRNA"; gene "LOC140752989"; product "uncharacterized lncRNA"; transcript_biotype "lnc_RNA";
NW_027332233.1	Gnomon	exon	8277077	8277181	.	-	.	gene_id "LOC140752989"; transcript_id "XR_012103531.1"; db_xref "GeneID:140752989"; db_xref "GenBank:XR_012103531.1"; gene "LOC140752989"; product "uncharacterized lncRNA"; transcript_biotype "lnc_RNA"; exon_number "1";
NW_027332233.1	Gnomon	exon	8276276	8276375	.	-	.	gene_id "LOC140752989"; transcript_id "XR_012103531.1"; db_xref "GeneID:140752989"; db_xref "GenBank:XR_012103531.1"; gene "LOC140752989"; product "uncharacterized lncRNA"; transcript_biotype "lnc_RNA"; exon_number "2";
NW_027332233.1	Gnomon	exon	8266986	8267704	.	-	.	gene_id "LOC140752989"; transcript_id "XR_012103531.1"; db_xref "GeneID:140752989"; db_xref "GenBank:XR_012103531.1"; gene "LOC140752989"; product "uncharacterized lncRNA"; transcript_biotype "lnc_RNA"; exon_number "3";
NW_027332233.1	Gnomon	gene	8268071	8274106	.	-	.	gene_id "LOC140752987"; transcript_id ""; db_xref "GeneID:140752987"; description "uncharacterized LOC140752987"; gbkey "Gene"; gene "LOC140752987"; gene_biotype "protein_coding";
NW_027332233.1	Gnomon	transcript	8268071	8274106	.	-	.	gene_id "LOC140752987"; transcript_id "XM_073087334.1"; db_xref "GeneID:140752987"; db_xref "GenBank:XM_073087334.1"; gbkey "mRNA"; gene "LOC140752987"; product "uncharacterized protein, transcript variant X2"; transcript_biotype "mRNA";
NW_027332233.1	Gnomon	exon	8273751	8274106	.	-	.	gene_id "LOC140752987"; transcript_id "XM_073087334.1"; db_xref "GeneID:140752987"; db_xref "GenBank:XM_073087334.1"; gene "LOC140752987"; product "uncharacterized protein, transcript variant X2"; transcript_biotype "mRNA"; exon_number "1";
NW_027332233.1	Gnomon	exon	8268071	8273465	.	-	.	gene_id "LOC140752987"; transcript_id "XM_073087334.1"; db_xref "GeneID:140752987"; db_xref "GenBank:XM_073087334.1"; gene "LOC140752987"; product "uncharacterized protein, transcript variant X2"; transcript_biotype "mRNA"; exon_number "2";
NW_027332233.1	Gnomon	CDS	8268221	8273437	.	-	0	gene_id "LOC140752987"; transcript_id "XM_073087334.1"; db_xref "GeneID:140752987"; db_xref "GenBank:XP_072943435.1"; gbkey "CDS"; gene "LOC140752987"; product "uncharacterized protein"; protein_id "XP_072943435.1"; exon_number "2";
NW_027332233.1	Gnomon	start_codon	8273435	8273437	.	-	0	gene_id "LOC140752987"; transcript_id "XM_073087334.1"; db_xref "GeneID:140752987"; db_xref "GenBank:XP_072943435.1"; gbkey "CDS"; gene "LOC140752987"; product "uncharacterized protein"; protein_id "XP_072943435.1"; exon_number "2";
NW_027332233.1	Gnomon	stop_codon	8268218	8268220	.	-	0	gene_id "LOC140752987"; transcript_id "XM_073087334.1"; db_xref "GeneID:140752987"; db_xref "GenBank:XP_072943435.1"; gbkey "CDS"; gene "LOC140752987"; product "uncharacterized protein"; protein_id "XP_072943435.1"; exon_number "2";
NW_027332233.1	Gnomon	transcript	8268071	8274106	.	-	.	gene_id "LOC140752987"; transcript_id "XM_073087333.1"; db_xref "GeneID:140752987"; db_xref "GenBank:XM_073087333.1"; gbkey "mRNA"; gene "LOC140752987"; product "uncharacterized protein, transcript variant X1"; transcript_biotype "mRNA";
NW_027332233.1	Gnomon	exon	8273723	8274106	.	-	.	gene_id "LOC140752987"; transcript_id "XM_073087333.1"; db_xref "GeneID:140752987"; db_xref "GenBank:XM_073087333.1"; gene "LOC140752987"; product "uncharacterized protein, transcript variant X1"; transcript_biotype "mRNA"; exon_number "1";
NW_027332233.1	Gnomon	exon	8268071	8273465	.	-	.	gene_id "LOC140752987"; transcript_id "XM_073087333.1"; db_xref "GeneID:140752987"; db_xref "GenBank:XM_073087333.1"; gene "LOC140752987"; product "uncharacterized protein, transcript variant X1"; transcript_biotype "mRNA"; exon_number "2";
NW_027332233.1	Gnomon	CDS	8268221	8273437	.	-	0	gene_id "LOC140752987"; transcript_id "XM_073087333.1"; db_xref "GeneID:140752987"; db_xref "GenBank:XP_072943434.1"; gbkey "CDS"; gene "LOC140752987"; product "uncharacterized protein"; protein_id "XP_072943434.1"; exon_number "2";
NW_027332233.1	Gnomon	start_codon	8273435	8273437	.	-	0	gene_id "LOC140752987"; transcript_id "XM_073087333.1"; db_xref "GeneID:140752987"; db_xref "GenBank:XP_072943434.1"; gbkey "CDS"; gene "LOC140752987"; product "uncharacterized protein"; protein_id "XP_072943434.1"; exon_number "2";
NW_027332233.1	Gnomon	stop_codon	8268218	8268220	.	-	0	gene_id "LOC140752987"; transcript_id "XM_073087333.1"; db_xref "GeneID:140752987"; db_xref "GenBank:XP_072943434.1"; gbkey "CDS"; gene "LOC140752987"; product "uncharacterized protein"; protein_id "XP_072943434.1"; exon_number "2";
NW_027332233.1	Gnomon	gene	8277482	8278777	.	+	.	gene_id "LOC140752988"; transcript_id ""; db_xref "GeneID:140752988"; description "malectin-B"; gbkey "Gene"; gene "LOC140752988"; gene_biotype "protein_coding";
NW_027332233.1	Gnomon	transcript	8277482	8278777	.	+	.	gene_id "LOC140752988"; transcript_id "XM_073087335.1"; db_xref "GeneID:140752988"; db_xref "GenBank:XM_073087335.1"; experiment "COORDINATES: polyA evidence [ECO:0006239]"; gbkey "mRNA"; gene "LOC140752988"; model_evidence "Supporting evidence includes similarity to: 14 Proteins"; product "malectin-B"; transcript_biotype "mRNA";
NW_027332233.1	Gnomon	exon	8277482	8278777	.	+	.	gene_id "LOC140752988"; transcript_id "XM_073087335.1"; db_xref "GeneID:140752988"; db_xref "GenBank:XM_073087335.1"; experiment "COORDINATES: polyA evidence [ECO:0006239]"; gene "LOC140752988"; model_evidence "Supporting evidence includes similarity to: 14 Proteins"; product "malectin-B"; transcript_biotype "mRNA"; exon_number "1";
NW_027332233.1	Gnomon	CDS	8277723	8278517	.	+	0	gene_id "LOC140752988"; transcript_id "XM_073087335.1"; db_xref "GeneID:140752988"; db_xref "GenBank:XP_072943436.1"; gbkey "CDS"; gene "LOC140752988"; product "malectin-B"; protein_id "XP_072943436.1"; exon_number "1";
NW_027332233.1	Gnomon	start_codon	8277723	8277725	.	+	0	gene_id "LOC140752988"; transcript_id "XM_073087335.1"; db_xref "GeneID:140752988"; db_xref "GenBank:XP_072943436.1"; gbkey "CDS"; gene "LOC140752988"; product "malectin-B"; protein_id "XP_072943436.1"; exon_number "1";
NW_027332233.1	Gnomon	stop_codon	8278518	8278520	.	+	0	gene_id "LOC140752988"; transcript_id "XM_073087335.1"; db_xref "GeneID:140752988"; db_xref "GenBank:XP_072943436.1"; gbkey "CDS"; gene "LOC140752988"; product "malectin-B"; protein_id "XP_072943436.1"; exon_number "1";
NW_027332233.1	Gnomon	gene	8279211	8281552	.	-	.	gene_id "LOC140753402"; transcript_id ""; db_xref "GeneID:140753402"; description "uncharacterized LOC140753402"; gbkey "Gene"; gene "LOC140753402"; gene_biotype "protein_coding";
NW_027332233.1	Gnomon	transcript	8279211	8281552	.	-	.	gene_id "LOC140753402"; transcript_id "XM_073087973.1"; db_xref "GeneID:140753402"; db_xref "GenBank:XM_073087973.1"; experiment "COORDINATES: polyA evidence [ECO:0006239]"; gbkey "mRNA"; gene "LOC140753402"; model_evidence "Supporting evidence includes similarity to: 5 Proteins"; product "uncharacterized protein"; transcript_biotype "mRNA";
NW_027332233.1	Gnomon	exon	8281292	8281552	.	-	.	gene_id "LOC140753402"; transcript_id "XM_073087973.1"; db_xref "GeneID:140753402"; db_xref "GenBank:XM_073087973.1"; experiment "COORDINATES: polyA evidence [ECO:0006239]"; gene "LOC140753402"; model_evidence "Supporting evidence includes similarity to: 5 Proteins"; product "uncharacterized protein"; transcript_biotype "mRNA"; exon_number "1";
NW_027332233.1	Gnomon	exon	8280418	8280821	.	-	.	gene_id "LOC140753402"; transcript_id "XM_073087973.1"; db_xref "GeneID:140753402"; db_xref "GenBank:XM_073087973.1"; experiment "COORDINATES: polyA evidence [ECO:0006239]"; gene "LOC140753402"; model_evidence "Supporting evidence includes similarity to: 5 Proteins"; product "uncharacterized protein"; transcript_biotype "mRNA"; exon_number "2";
NW_027332233.1	Gnomon	exon	8279211	8279362	.	-	.	gene_id "LOC140753402"; transcript_id "XM_073087973.1"; db_xref "GeneID:140753402"; db_xref "GenBank:XM_073087973.1"; experiment "COORDINATES: polyA evidence [ECO:0006239]"; gene "LOC140753402"; model_evidence "Supporting evidence includes similarity to: 5 Proteins"; product "uncharacterized protein"; transcript_biotype "mRNA"; exon_number "3";
NW_027332233.1	Gnomon	CDS	8281292	8281450	.	-	0	gene_id "LOC140753402"; transcript_id "XM_073087973.1"; db_xref "GeneID:140753402"; db_xref "GenBank:XP_072944074.1"; gbkey "CDS"; gene "LOC140753402"; product "uncharacterized protein"; protein_id "XP_072944074.1"; exon_number "1";
NW_027332233.1	Gnomon	CDS	8280418	8280821	.	-	0	gene_id "LOC140753402"; transcript_id "XM_073087973.1"; db_xref "GeneID:140753402"; db_xref "GenBank:XP_072944074.1"; gbkey "CDS"; gene "LOC140753402"; product "uncharacterized protein"; protein_id "XP_072944074.1"; exon_number "2";
NW_027332233.1	Gnomon	CDS	8279287	8279362	.	-	1	gene_id "LOC140753402"; transcript_id "XM_073087973.1"; db_xref "GeneID:140753402"; db_xref "GenBank:XP_072944074.1"; gbkey "CDS"; gene "LOC140753402"; product "uncharacterized protein"; protein_id "XP_072944074.1"; exon_number "3";
NW_027332233.1	Gnomon	start_codon	8281448	8281450	.	-	0	gene_id "LOC140753402"; transcript_id "XM_073087973.1"; db_xref "GeneID:140753402"; db_xref "GenBank:XP_072944074.1"; gbkey "CDS"; gene "LOC140753402"; product "uncharacterized protein"; protein_id "XP_072944074.1"; exon_number "1";
NW_027332233.1	Gnomon	stop_codon	8279284	8279286	.	-	0	gene_id "LOC140753402"; transcript_id "XM_073087973.1"; db_xref "GeneID:140753402"; db_xref "GenBank:XP_072944074.1"; gbkey "CDS"; gene "LOC140753402"; product "uncharacterized protein"; protein_id "XP_072944074.1"; exon_number "3";
NW_027332233.1	Gnomon	gene	8284815	8286875	.	+	.	gene_id "pkaap"; transcript_id ""; db_xref "GeneID:140753073"; description "A-kinase anchoring protein pkaap"; gbkey "Gene"; gene "pkaap"; gene_biotype "protein_coding";
NW_027332233.1	Gnomon	transcript	8284815	8286875	.	+	.	gene_id "pkaap"; transcript_id "XM_073087448.1"; db_xref "GeneID:140753073"; db_xref "GenBank:XM_073087448.1"; experiment "COORDINATES: polyA evidence [ECO:0006239]"; gbkey "mRNA"; gene "pkaap"; model_evidence "Supporting evidence includes similarity to: 6 Proteins"; product "A-kinase anchoring protein pkaap"; transcript_biotype "mRNA";
NW_027332233.1	Gnomon	exon	8284815	8285030	.	+	.	gene_id "pkaap"; transcript_id "XM_073087448.1"; db_xref "GeneID:140753073"; db_xref "GenBank:XM_073087448.1"; experiment "COORDINATES: polyA evidence [ECO:0006239]"; gene "pkaap"; model_evidence "Supporting evidence includes similarity to: 6 Proteins"; product "A-kinase anchoring protein pkaap"; transcript_biotype "mRNA"; exon_number "1";
NW_027332233.1	Gnomon	exon	8285131	8285232	.	+	.	gene_id "pkaap"; transcript_id "XM_073087448.1"; db_xref "GeneID:140753073"; db_xref "GenBank:XM_073087448.1"; experiment "COORDINATES: polyA evidence [ECO:0006239]"; gene "pkaap"; model_evidence "Supporting evidence includes similarity to: 6 Proteins"; product "A-kinase anchoring protein pkaap"; transcript_biotype "mRNA"; exon_number "2";
NW_027332233.1	Gnomon	exon	8285313	8286875	.	+	.	gene_id "pkaap"; transcript_id "XM_073087448.1"; db_xref "GeneID:140753073"; db_xref "GenBank:XM_073087448.1"; experiment "COORDINATES: polyA evidence [ECO:0006239]"; gene "pkaap"; model_evidence "Supporting evidence includes similarity to: 6 Proteins"; product "A-kinase anchoring protein pkaap"; transcript_biotype "mRNA"; exon_number "3";
NW_027332233.1	Gnomon	CDS	8285006	8285030	.	+	0	gene_id "pkaap"; transcript_id "XM_073087448.1"; db_xref "GeneID:140753073"; db_xref "GenBank:XP_072943549.1"; gbkey "CDS"; gene "pkaap"; product "A-kinase anchor protein 10, mitochondrial"; protein_id "XP_072943549.1"; exon_number "1";
NW_027332233.1	Gnomon	CDS	8285131	8285232	.	+	2	gene_id "pkaap"; transcript_id "XM_073087448.1"; db_xref "GeneID:140753073"; db_xref "GenBank:XP_072943549.1"; gbkey "CDS"; gene "pkaap"; product "A-kinase anchor protein 10, mitochondrial"; protein_id "XP_072943549.1"; exon_number "2";
NW_027332233.1	Gnomon	CDS	8285313	8286796	.	+	2	gene_id "pkaap"; transcript_id "XM_073087448.1"; db_xref "GeneID:140753073"; db_xref "GenBank:XP_072943549.1"; gbkey "CDS"; gene "pkaap"; product "A-kinase anchor protein 10, mitochondrial"; protein_id "XP_072943549.1"; exon_number "3";
NW_027332233.1	Gnomon	start_codon	8285006	8285008	.	+	0	gene_id "pkaap"; transcript_id "XM_073087448.1"; db_xref "GeneID:140753073"; db_xref "GenBank:XP_072943549.1"; gbkey "CDS"; gene "pkaap"; product "A-kinase anchor protein 10, mitochondrial"; protein_id "XP_072943549.1"; exon_number "1";
NW_027332233.1	Gnomon	stop_codon	8286797	8286799	.	+	0	gene_id "pkaap"; transcript_id "XM_073087448.1"; db_xref "GeneID:140753073"; db_xref "GenBank:XP_072943549.1"; gbkey "CDS"; gene "pkaap"; product "A-kinase anchor protein 10, mitochondrial"; protein_id "XP_072943549.1"; exon_number "3";
NW_027332233.1	Gnomon	gene	8288826	8292878	.	-	.	gene_id "LOC140753075"; transcript_id ""; db_xref "GeneID:140753075"; description "G-protein coupled receptor 143-like"; gbkey "Gene"; gene "LOC140753075"; gene_biotype "protein_coding";
NW_027332233.1	Gnomon	transcript	8288826	8292878	.	-	.	gene_id "LOC140753075"; transcript_id "XM_073087450.1"; db_xref "GeneID:140753075"; db_xref "GenBank:XM_073087450.1"; experiment "COORDINATES: polyA evidence [ECO:0006239]"; gbkey "mRNA"; gene "LOC140753075"; model_evidence "Supporting evidence includes similarity to: 5 Proteins"; product "G-protein coupled receptor 143-like, transcript variant X2"; transcript_biotype "mRNA";
NW_027332233.1	Gnomon	exon	8292813	8292878	.	-	.	gene_id "LOC140753075"; transcript_id "XM_073087450.1"; db_xref "GeneID:140753075"; db_xref "GenBank:XM_073087450.1"; experiment "COORDINATES: polyA evidence [ECO:0006239]"; gene "LOC140753075"; model_evidence "Supporting evidence includes similarity to: 5 Proteins"; product "G-protein coupled receptor 143-like, transcript variant X2"; transcript_biotype "mRNA"; exon_number "1";
NW_027332233.1	Gnomon	exon	8292442	8292624	.	-	.	gene_id "LOC140753075"; transcript_id "XM_073087450.1"; db_xref "GeneID:140753075"; db_xref "GenBank:XM_073087450.1"; experiment "COORDINATES: polyA evidence [ECO:0006239]"; gene "LOC140753075"; model_evidence "Supporting evidence includes similarity to: 5 Proteins"; product "G-protein coupled receptor 143-like, transcript variant X2"; transcript_biotype "mRNA"; exon_number "2";
NW_027332233.1	Gnomon	exon	8291732	8291843	.	-	.	gene_id "LOC140753075"; transcript_id "XM_073087450.1"; db_xref "GeneID:140753075"; db_xref "GenBank:XM_073087450.1"; experiment "COORDINATES: polyA evidence [ECO:0006239]"; gene "LOC140753075"; model_evidence "Supporting evidence includes similarity to: 5 Proteins"; product "G-protein coupled receptor 143-like, transcript variant X2"; transcript_biotype "mRNA"; exon_number "3";
NW_027332233.1	Gnomon	exon	8291006	8291100	.	-	.	gene_id "LOC140753075"; transcript_id "XM_073087450.1"; db_xref "GeneID:140753075"; db_xref "GenBank:XM_073087450.1"; experiment "COORDINATES: polyA evidence [ECO:0006239]"; gene "LOC140753075"; model_evidence "Supporting evidence includes similarity to: 5 Proteins"; product "G-protein coupled receptor 143-like, transcript variant X2"; transcript_biotype "mRNA"; exon_number "4";
NW_027332233.1	Gnomon	exon	8290519	8290697	.	-	.	gene_id "LOC140753075"; transcript_id "XM_073087450.1"; db_xref "GeneID:140753075"; db_xref "GenBank:XM_073087450.1"; experiment "COORDINATES: polyA evidence [ECO:0006239]"; gene "LOC140753075"; model_evidence "Supporting evidence includes similarity to: 5 Proteins"; product "G-protein coupled receptor 143-like, transcript variant X2"; transcript_biotype "mRNA"; exon_number "5";
NW_027332233.1	Gnomon	exon	8289667	8289826	.	-	.	gene_id "LOC140753075"; transcript_id "XM_073087450.1"; db_xref "GeneID:140753075"; db_xref "GenBank:XM_073087450.1"; experiment "COORDINATES: polyA evidence [ECO:0006239]"; gene "LOC140753075"; model_evidence "Supporting evidence includes similarity to: 5 Proteins"; product "G-protein coupled receptor 143-like, transcript variant X2"; transcript_biotype "mRNA"; exon_number "6";
NW_027332233.1	Gnomon	exon	8289229	8289396	.	-	.	gene_id "LOC140753075"; transcript_id "XM_073087450.1"; db_xref "GeneID:140753075"; db_xref "GenBank:XM_073087450.1"; experiment "COORDINATES: polyA evidence [ECO:0006239]"; gene "LOC140753075"; model_evidence "Supporting evidence includes similarity to: 5 Proteins"; product "G-protein coupled receptor 143-like, transcript variant X2"; transcript_biotype "mRNA"; exon_number "7";
NW_027332233.1	Gnomon	exon	8288826	8289148	.	-	.	gene_id "LOC140753075"; transcript_id "XM_073087450.1"; db_xref "GeneID:140753075"; db_xref "GenBank:XM_073087450.1"; experiment "COORDINATES: polyA evidence [ECO:0006239]"; gene "LOC140753075"; model_evidence "Supporting evidence includes similarity to: 5 Proteins"; product "G-protein coupled receptor 143-like, transcript variant X2"; transcript_biotype "mRNA"; exon_number "8";
NW_027332233.1	Gnomon	CDS	8292442	8292594	.	-	0	gene_id "LOC140753075"; transcript_id "XM_073087450.1"; db_xref "GeneID:140753075"; db_xref "GenBank:XP_072943551.1"; gbkey "CDS"; gene "LOC140753075"; product "G-protein coupled receptor 143-like"; protein_id "XP_072943551.1"; exon_number "2";
NW_027332233.1	Gnomon	CDS	8291732	8291843	.	-	0	gene_id "LOC140753075"; transcript_id "XM_073087450.1"; db_xref "GeneID:140753075"; db_xref "GenBank:XP_072943551.1"; gbkey "CDS"; gene "LOC140753075"; product "G-protein coupled receptor 143-like"; protein_id "XP_072943551.1"; exon_number "3";
NW_027332233.1	Gnomon	CDS	8291006	8291100	.	-	2	gene_id "LOC140753075"; transcript_id "XM_073087450.1"; db_xref "GeneID:140753075"; db_xref "GenBank:XP_072943551.1"; gbkey "CDS"; gene "LOC140753075"; product "G-protein coupled receptor 143-like"; protein_id "XP_072943551.1"; exon_number "4";
NW_027332233.1	Gnomon	CDS	8290519	8290697	.	-	0	gene_id "LOC140753075"; transcript_id "XM_073087450.1"; db_xref "GeneID:140753075"; db_xref "GenBank:XP_072943551.1"; gbkey "CDS"; gene "LOC140753075"; product "G-protein coupled receptor 143-like"; protein_id "XP_072943551.1"; exon_number "5";
NW_027332233.1	Gnomon	CDS	8289667	8289826	.	-	1	gene_id "LOC140753075"; transcript_id "XM_073087450.1"; db_xref "GeneID:140753075"; db_xref "GenBank:XP_072943551.1"; gbkey "CDS"; gene "LOC140753075"; product "G-protein coupled receptor 143-like"; protein_id "XP_072943551.1"; exon_number "6";
NW_027332233.1	Gnomon	CDS	8289229	8289396	.	-	0	gene_id "LOC140753075"; transcript_id "XM_073087450.1"; db_xref "GeneID:140753075"; db_xref "GenBank:XP_072943551.1"; gbkey "CDS"; gene "LOC140753075"; product "G-protein coupled receptor 143-like"; protein_id "XP_072943551.1"; exon_number "7";
NW_027332233.1	Gnomon	CDS	8288945	8289148	.	-	0	gene_id "LOC140753075"; transcript_id "XM_073087450.1"; db_xref "GeneID:140753075"; db_xref "GenBank:XP_072943551.1"; gbkey "CDS"; gene "LOC140753075"; product "G-protein coupled receptor 143-like"; protein_id "XP_072943551.1"; exon_number "8";
NW_027332233.1	Gnomon	start_codon	8292592	8292594	.	-	0	gene_id "LOC140753075"; transcript_id "XM_073087450.1"; db_xref "GeneID:140753075"; db_xref "GenBank:XP_072943551.1"; gbkey "CDS"; gene "LOC140753075"; product "G-protein coupled receptor 143-like"; protein_id "XP_072943551.1"; exon_number "2";
NW_027332233.1	Gnomon	stop_codon	8288942	8288944	.	-	0	gene_id "LOC140753075"; transcript_id "XM_073087450.1"; db_xref "GeneID:140753075"; db_xref "GenBank:XP_072943551.1"; gbkey "CDS"; gene "LOC140753075"; product "G-protein coupled receptor 143-like"; protein_id "XP_072943551.1"; exon_number "8";
NW_027332233.1	Gnomon	transcript	8288826	8292846	.	-	.	gene_id "LOC140753075"; transcript_id "XM_073087449.1"; db_xref "GeneID:140753075"; db_xref "GenBank:XM_073087449.1"; experiment "COORDINATES: polyA evidence [ECO:0006239]"; gbkey "mRNA"; gene "LOC140753075"; model_evidence "Supporting evidence includes similarity to: 5 Proteins"; product "G-protein coupled receptor 143-like, transcript variant X1"; transcript_biotype "mRNA";
NW_027332233.1	Gnomon	exon	8292747	8292846	.	-	.	gene_id "LOC140753075"; transcript_id "XM_073087449.1"; db_xref "GeneID:140753075"; db_xref "GenBank:XM_073087449.1"; experiment "COORDINATES: polyA evidence [ECO:0006239]"; gene "LOC140753075"; model_evidence "Supporting evidence includes similarity to: 5 Proteins"; product "G-protein coupled receptor 143-like, transcript variant X1"; transcript_biotype "mRNA"; exon_number "1";
NW_027332233.1	Gnomon	exon	8292442	8292624	.	-	.	gene_id "LOC140753075"; transcript_id "XM_073087449.1"; db_xref "GeneID:140753075"; db_xref "GenBank:XM_073087449.1"; experiment "COORDINATES: polyA evidence [ECO:0006239]"; gene "LOC140753075"; model_evidence "Supporting evidence includes similarity to: 5 Proteins"; product "G-protein coupled receptor 143-like, transcript variant X1"; transcript_biotype "mRNA"; exon_number "2";
NW_027332233.1	Gnomon	exon	8291732	8291843	.	-	.	gene_id "LOC140753075"; transcript_id "XM_073087449.1"; db_xref "GeneID:140753075"; db_xref "GenBank:XM_073087449.1"; experiment "COORDINATES: polyA evidence [ECO:0006239]"; gene "LOC140753075"; model_evidence "Supporting evidence includes similarity to: 5 Proteins"; product "G-protein coupled receptor 143-like, transcript variant X1"; transcript_biotype "mRNA"; exon_number "3";
NW_027332233.1	Gnomon	exon	8291006	8291100	.	-	.	gene_id "LOC140753075"; transcript_id "XM_073087449.1"; db_xref "GeneID:140753075"; db_xref "GenBank:XM_073087449.1"; experiment "COORDINATES: polyA evidence [ECO:0006239]"; gene "LOC140753075"; model_evidence "Supporting evidence includes similarity to: 5 Proteins"; product "G-protein coupled receptor 143-like, transcript variant X1"; transcript_biotype "mRNA"; exon_number "4";
NW_027332233.1	Gnomon	exon	8290519	8290697	.	-	.	gene_id "LOC140753075"; transcript_id "XM_073087449.1"; db_xref "GeneID:140753075"; db_xref "GenBank:XM_073087449.1"; experiment "COORDINATES: polyA evidence [ECO:0006239]"; gene "LOC140753075"; model_evidence "Supporting evidence includes similarity to: 5 Proteins"; product "G-protein coupled receptor 143-like, transcript variant X1"; transcript_biotype "mRNA"; exon_number "5";
NW_027332233.1	Gnomon	exon	8289667	8289826	.	-	.	gene_id "LOC140753075"; transcript_id "XM_073087449.1"; db_xref "GeneID:140753075"; db_xref "GenBank:XM_073087449.1"; experiment "COORDINATES: polyA evidence [ECO:0006239]"; gene "LOC140753075"; model_evidence "Supporting evidence includes similarity to: 5 Proteins"; product "G-protein coupled receptor 143-like, transcript variant X1"; transcript_biotype "mRNA"; exon_number "6";
NW_027332233.1	Gnomon	exon	8289229	8289396	.	-	.	gene_id "LOC140753075"; transcript_id "XM_073087449.1"; db_xref "GeneID:140753075"; db_xref "GenBank:XM_073087449.1"; experiment "COORDINATES: polyA evidence [ECO:0006239]"; gene "LOC140753075"; model_evidence "Supporting evidence includes similarity to: 5 Proteins"; product "G-protein coupled receptor 143-like, transcript variant X1"; transcript_biotype "mRNA"; exon_number "7";
NW_027332233.1	Gnomon	exon	8288826	8289148	.	-	.	gene_id "LOC140753075"; transcript_id "XM_073087449.1"; db_xref "GeneID:140753075"; db_xref "GenBank:XM_073087449.1"; experiment "COORDINATES: polyA evidence [ECO:0006239]"; gene "LOC140753075"; model_evidence "Supporting evidence includes similarity to: 5 Proteins"; product "G-protein coupled receptor 143-like, transcript variant X1"; transcript_biotype "mRNA"; exon_number "8";
NW_027332233.1	Gnomon	CDS	8292442	8292594	.	-	0	gene_id "LOC140753075"; transcript_id "XM_073087449.1"; db_xref "GeneID:140753075"; db_xref "GenBank:XP_072943550.1"; gbkey "CDS"; gene "LOC140753075"; product "G-protein coupled receptor 143-like"; protein_id "XP_072943550.1"; exon_number "2";
NW_027332233.1	Gnomon	CDS	8291732	8291843	.	-	0	gene_id "LOC140753075"; transcript_id "XM_073087449.1"; db_xref "GeneID:140753075"; db_xref "GenBank:XP_072943550.1"; gbkey "CDS"; gene "LOC140753075"; product "G-protein coupled receptor 143-like"; protein_id "XP_072943550.1"; exon_number "3";
NW_027332233.1	Gnomon	CDS	8291006	8291100	.	-	2	gene_id "LOC140753075"; transcript_id "XM_073087449.1"; db_xref "GeneID:140753075"; db_xref "GenBank:XP_072943550.1"; gbkey "CDS"; gene "LOC140753075"; product "G-protein coupled receptor 143-like"; protein_id "XP_072943550.1"; exon_number "4";
NW_027332233.1	Gnomon	CDS	8290519	8290697	.	-	0	gene_id "LOC140753075"; transcript_id "XM_073087449.1"; db_xref "GeneID:140753075"; db_xref "GenBank:XP_072943550.1"; gbkey "CDS"; gene "LOC140753075"; product "G-protein coupled receptor 143-like"; protein_id "XP_072943550.1"; exon_number "5";
NW_027332233.1	Gnomon	CDS	8289667	8289826	.	-	1	gene_id "LOC140753075"; transcript_id "XM_073087449.1"; db_xref "GeneID:140753075"; db_xref "GenBank:XP_072943550.1"; gbkey "CDS"; gene "LOC140753075"; product "G-protein coupled receptor 143-like"; protein_id "XP_072943550.1"; exon_number "6";
NW_027332233.1	Gnomon	CDS	8289229	8289396	.	-	0	gene_id "LOC140753075"; transcript_id "XM_073087449.1"; db_xref "GeneID:140753075"; db_xref "GenBank:XP_072943550.1"; gbkey "CDS"; gene "LOC140753075"; product "G-protein coupled receptor 143-like"; protein_id "XP_072943550.1"; exon_number "7";
NW_027332233.1	Gnomon	CDS	8288945	8289148	.	-	0	gene_id "LOC140753075"; transcript_id "XM_073087449.1"; db_xref "GeneID:140753075"; db_xref "GenBank:XP_072943550.1"; gbkey "CDS"; gene "LOC140753075"; product "G-protein coupled receptor 143-like"; protein_id "XP_072943550.1"; exon_number "8";
NW_027332233.1	Gnomon	start_codon	8292592	8292594	.	-	0	gene_id "LOC140753075"; transcript_id "XM_073087449.1"; db_xref "GeneID:140753075"; db_xref "GenBank:XP_072943550.1"; gbkey "CDS"; gene "LOC140753075"; product "G-protein coupled receptor 143-like"; protein_id "XP_072943550.1"; exon_number "2";
NW_027332233.1	Gnomon	stop_codon	8288942	8288944	.	-	0	gene_id "LOC140753075"; transcript_id "XM_073087449.1"; db_xref "GeneID:140753075"; db_xref "GenBank:XP_072943550.1"; gbkey "CDS"; gene "LOC140753075"; product "G-protein coupled receptor 143-like"; protein_id "XP_072943550.1"; exon_number "8";
NW_027332233.1	Gnomon	transcript	8288826	8292843	.	-	.	gene_id "LOC140753075"; transcript_id "XM_073087451.1"; db_xref "GeneID:140753075"; db_xref "GenBank:XM_073087451.1"; experiment "COORDINATES: polyA evidence [ECO:0006239]"; gbkey "mRNA"; gene "LOC140753075"; model_evidence "Supporting evidence includes similarity to: 5 Proteins"; product "G-protein coupled receptor 143-like, transcript variant X3"; transcript_biotype "mRNA";
NW_027332233.1	Gnomon	exon	8292797	8292843	.	-	.	gene_id "LOC140753075"; transcript_id "XM_073087451.1"; db_xref "GeneID:140753075"; db_xref "GenBank:XM_073087451.1"; experiment "COORDINATES: polyA evidence [ECO:0006239]"; gene "LOC140753075"; model_evidence "Supporting evidence includes similarity to: 5 Proteins"; product "G-protein coupled receptor 143-like, transcript variant X3"; transcript_biotype "mRNA"; exon_number "1";
NW_027332233.1	Gnomon	exon	8292442	8292624	.	-	.	gene_id "LOC140753075"; transcript_id "XM_073087451.1"; db_xref "GeneID:140753075"; db_xref "GenBank:XM_073087451.1"; experiment "COORDINATES: polyA evidence [ECO:0006239]"; gene "LOC140753075"; model_evidence "Supporting evidence includes similarity to: 5 Proteins"; product "G-protein coupled receptor 143-like, transcript variant X3"; transcript_biotype "mRNA"; exon_number "2";
NW_027332233.1	Gnomon	exon	8291732	8291843	.	-	.	gene_id "LOC140753075"; transcript_id "XM_073087451.1"; db_xref "GeneID:140753075"; db_xref "GenBank:XM_073087451.1"; experiment "COORDINATES: polyA evidence [ECO:0006239]"; gene "LOC140753075"; model_evidence "Supporting evidence includes similarity to: 5 Proteins"; product "G-protein coupled receptor 143-like, transcript variant X3"; transcript_biotype "mRNA"; exon_number "3";
NW_027332233.1	Gnomon	exon	8291006	8291100	.	-	.	gene_id "LOC140753075"; transcript_id "XM_073087451.1"; db_xref "GeneID:140753075"; db_xref "GenBank:XM_073087451.1"; experiment "COORDINATES: polyA evidence [ECO:0006239]"; gene "LOC140753075"; model_evidence "Supporting evidence includes similarity to: 5 Proteins"; product "G-protein coupled receptor 143-like, transcript variant X3"; transcript_biotype "mRNA"; exon_number "4";
NW_027332233.1	Gnomon	exon	8290519	8290697	.	-	.	gene_id "LOC140753075"; transcript_id "XM_073087451.1"; db_xref "GeneID:140753075"; db_xref "GenBank:XM_073087451.1"; experiment "COORDINATES: polyA evidence [ECO:0006239]"; gene "LOC140753075"; model_evidence "Supporting evidence includes similarity to: 5 Proteins"; product "G-protein coupled receptor 143-like, transcript variant X3"; transcript_biotype "mRNA"; exon_number "5";
NW_027332233.1	Gnomon	exon	8289667	8289826	.	-	.	gene_id "LOC140753075"; transcript_id "XM_073087451.1"; db_xref "GeneID:140753075"; db_xref "GenBank:XM_073087451.1"; experiment "COORDINATES: polyA evidence [ECO:0006239]"; gene "LOC140753075"; model_evidence "Supporting evidence includes similarity to: 5 Proteins"; product "G-protein coupled receptor 143-like, transcript variant X3"; transcript_biotype "mRNA"; exon_number "6";
NW_027332233.1	Gnomon	exon	8289229	8289396	.	-	.	gene_id "LOC140753075"; transcript_id "XM_073087451.1"; db_xref "GeneID:140753075"; db_xref "GenBank:XM_073087451.1"; experiment "COORDINATES: polyA evidence [ECO:0006239]"; gene "LOC140753075"; model_evidence "Supporting evidence includes similarity to: 5 Proteins"; product "G-protein coupled receptor 143-like, transcript variant X3"; transcript_biotype "mRNA"; exon_number "7";
NW_027332233.1	Gnomon	exon	8288826	8289148	.	-	.	gene_id "LOC140753075"; transcript_id "XM_073087451.1"; db_xref "GeneID:140753075"; db_xref "GenBank:XM_073087451.1"; experiment "COORDINATES: polyA evidence [ECO:0006239]"; gene "LOC140753075"; model_evidence "Supporting evidence includes similarity to: 5 Proteins"; product "G-protein coupled receptor 143-like, transcript variant X3"; transcript_biotype "mRNA"; exon_number "8";
NW_027332233.1	Gnomon	CDS	8292442	8292594	.	-	0	gene_id "LOC140753075"; transcript_id "XM_073087451.1"; db_xref "GeneID:140753075"; db_xref "GenBank:XP_072943552.1"; gbkey "CDS"; gene "LOC140753075"; product "G-protein coupled receptor 143-like"; protein_id "XP_072943552.1"; exon_number "2";
NW_027332233.1	Gnomon	CDS	8291732	8291843	.	-	0	gene_id "LOC140753075"; transcript_id "XM_073087451.1"; db_xref "GeneID:140753075"; db_xref "GenBank:XP_072943552.1"; gbkey "CDS"; gene "LOC140753075"; product "G-protein coupled receptor 143-like"; protein_id "XP_072943552.1"; exon_number "3";
NW_027332233.1	Gnomon	CDS	8291006	8291100	.	-	2	gene_id "LOC140753075"; transcript_id "XM_073087451.1"; db_xref "GeneID:140753075"; db_xref "GenBank:XP_072943552.1"; gbkey "CDS"; gene "LOC140753075"; product "G-protein coupled receptor 143-like"; protein_id "XP_072943552.1"; exon_number "4";
NW_027332233.1	Gnomon	CDS	8290519	8290697	.	-	0	gene_id "LOC140753075"; transcript_id "XM_073087451.1"; db_xref "GeneID:140753075"; db_xref "GenBank:XP_072943552.1"; gbkey "CDS"; gene "LOC140753075"; product "G-protein coupled receptor 143-like"; protein_id "XP_072943552.1"; exon_number "5";
NW_027332233.1	Gnomon	CDS	8289667	8289826	.	-	1	gene_id "LOC140753075"; transcript_id "XM_073087451.1"; db_xref "GeneID:140753075"; db_xref "GenBank:XP_072943552.1"; gbkey "CDS"; gene "LOC140753075"; product "G-protein coupled receptor 143-like"; protein_id "XP_072943552.1"; exon_number "6";
NW_027332233.1	Gnomon	CDS	8289229	8289396	.	-	0	gene_id "LOC140753075"; transcript_id "XM_073087451.1"; db_xref "GeneID:140753075"; db_xref "GenBank:XP_072943552.1"; gbkey "CDS"; gene "LOC140753075"; product "G-protein coupled receptor 143-like"; protein_id "XP_072943552.1"; exon_number "7";
NW_027332233.1	Gnomon	CDS	8288945	8289148	.	-	0	gene_id "LOC140753075"; transcript_id "XM_073087451.1"; db_xref "GeneID:140753075"; db_xref "GenBank:XP_072943552.1"; gbkey "CDS"; gene "LOC140753075"; product "G-protein coupled receptor 143-like"; protein_id "XP_072943552.1"; exon_number "8";
NW_027332233.1	Gnomon	start_codon	8292592	8292594	.	-	0	gene_id "LOC140753075"; transcript_id "XM_073087451.1"; db_xref "GeneID:140753075"; db_xref "GenBank:XP_072943552.1"; gbkey "CDS"; gene "LOC140753075"; product "G-protein coupled receptor 143-like"; protein_id "XP_072943552.1"; exon_number "2";
NW_027332233.1	Gnomon	stop_codon	8288942	8288944	.	-	0	gene_id "LOC140753075"; transcript_id "XM_073087451.1"; db_xref "GeneID:140753075"; db_xref "GenBank:XP_072943552.1"; gbkey "CDS"; gene "LOC140753075"; product "G-protein coupled receptor 143-like"; protein_id "XP_072943552.1"; exon_number "8";
NW_027332233.1	Gnomon	gene	8294397	8296588	.	-	.	gene_id "LOC140753370"; transcript_id ""; db_xref "GeneID:140753370"; description "uncharacterized LOC140753370"; gbkey "Gene"; gene "LOC140753370"; gene_biotype "protein_coding";
NW_027332233.1	Gnomon	transcript	8294397	8296588	.	-	.	gene_id "LOC140753370"; transcript_id "XM_073087930.1"; db_xref "GeneID:140753370"; db_xref "GenBank:XM_073087930.1"; experiment "COORDINATES: polyA evidence [ECO:0006239]"; gbkey "mRNA"; gene "LOC140753370"; model_evidence "Supporting evidence includes similarity to: 7 Proteins"; product "uncharacterized protein"; transcript_biotype "mRNA";
NW_027332233.1	Gnomon	exon	8294397	8296588	.	-	.	gene_id "LOC140753370"; transcript_id "XM_073087930.1"; db_xref "GeneID:140753370"; db_xref "GenBank:XM_073087930.1"; experiment "COORDINATES: polyA evidence [ECO:0006239]"; gene "LOC140753370"; model_evidence "Supporting evidence includes similarity to: 7 Proteins"; product "uncharacterized protein"; transcript_biotype "mRNA"; exon_number "1";
NW_027332233.1	Gnomon	CDS	8294801	8296468	.	-	0	gene_id "LOC140753370"; transcript_id "XM_073087930.1"; db_xref "GeneID:140753370"; db_xref "GenBank:XP_072944031.1"; gbkey "CDS"; gene "LOC140753370"; product "uncharacterized protein"; protein_id "XP_072944031.1"; exon_number "1";
NW_027332233.1	Gnomon	start_codon	8296466	8296468	.	-	0	gene_id "LOC140753370"; transcript_id "XM_073087930.1"; db_xref "GeneID:140753370"; db_xref "GenBank:XP_072944031.1"; gbkey "CDS"; gene "LOC140753370"; product "uncharacterized protein"; protein_id "XP_072944031.1"; exon_number "1";
NW_027332233.1	Gnomon	stop_codon	8294798	8294800	.	-	0	gene_id "LOC140753370"; transcript_id "XM_073087930.1"; db_xref "GeneID:140753370"; db_xref "GenBank:XP_072944031.1"; gbkey "CDS"; gene "LOC140753370"; product "uncharacterized protein"; protein_id "XP_072944031.1"; exon_number "1";
NW_027332233.1	Gnomon	gene	8307324	8315564	.	+	.	gene_id "LOC140753541"; transcript_id ""; db_xref "GeneID:140753541"; description "uncharacterized LOC140753541"; gbkey "Gene"; gene "LOC140753541"; gene_biotype "protein_coding";
NW_027332233.1	Gnomon	transcript	8307324	8311673	.	+	.	gene_id "LOC140753541"; transcript_id "XM_073088222.1"; db_xref "GeneID:140753541"; db_xref "GenBank:XM_073088222.1"; gbkey "mRNA"; gene "LOC140753541"; model_evidence "Supporting evidence includes similarity to: 2 Proteins"; product "uncharacterized protein, transcript variant X3"; transcript_biotype "mRNA";
NW_027332233.1	Gnomon	exon	8307324	8307711	.	+	.	gene_id "LOC140753541"; transcript_id "XM_073088222.1"; db_xref "GeneID:140753541"; db_xref "GenBank:XM_073088222.1"; gene "LOC140753541"; model_evidence "Supporting evidence includes similarity to: 2 Proteins"; product "uncharacterized protein, transcript variant X3"; transcript_biotype "mRNA"; exon_number "1";
NW_027332233.1	Gnomon	exon	8310168	8310293	.	+	.	gene_id "LOC140753541"; transcript_id "XM_073088222.1"; db_xref "GeneID:140753541"; db_xref "GenBank:XM_073088222.1"; gene "LOC140753541"; model_evidence "Supporting evidence includes similarity to: 2 Proteins"; product "uncharacterized protein, transcript variant X3"; transcript_biotype "mRNA"; exon_number "2";
NW_027332233.1	Gnomon	exon	8310782	8310907	.	+	.	gene_id "LOC140753541"; transcript_id "XM_073088222.1"; db_xref "GeneID:140753541"; db_xref "GenBank:XM_073088222.1"; gene "LOC140753541"; model_evidence "Supporting evidence includes similarity to: 2 Proteins"; product "uncharacterized protein, transcript variant X3"; transcript_biotype "mRNA"; exon_number "3";
NW_027332233.1	Gnomon	exon	8311455	8311673	.	+	.	gene_id "LOC140753541"; transcript_id "XM_073088222.1"; db_xref "GeneID:140753541"; db_xref "GenBank:XM_073088222.1"; gene "LOC140753541"; model_evidence "Supporting evidence includes similarity to: 2 Proteins"; product "uncharacterized protein, transcript variant X3"; transcript_biotype "mRNA"; exon_number "4";
NW_027332233.1	Gnomon	CDS	8307518	8307711	.	+	0	gene_id "LOC140753541"; transcript_id "XM_073088222.1"; db_xref "GeneID:140753541"; db_xref "GenBank:XP_072944323.1"; gbkey "CDS"; gene "LOC140753541"; product "uncharacterized protein isoform X3"; protein_id "XP_072944323.1"; exon_number "1";
NW_027332233.1	Gnomon	CDS	8310168	8310293	.	+	1	gene_id "LOC140753541"; transcript_id "XM_073088222.1"; db_xref "GeneID:140753541"; db_xref "GenBank:XP_072944323.1"; gbkey "CDS"; gene "LOC140753541"; product "uncharacterized protein isoform X3"; protein_id "XP_072944323.1"; exon_number "2";
NW_027332233.1	Gnomon	CDS	8310782	8310907	.	+	1	gene_id "LOC140753541"; transcript_id "XM_073088222.1"; db_xref "GeneID:140753541"; db_xref "GenBank:XP_072944323.1"; gbkey "CDS"; gene "LOC140753541"; product "uncharacterized protein isoform X3"; protein_id "XP_072944323.1"; exon_number "3";
NW_027332233.1	Gnomon	CDS	8311455	8311608	.	+	1	gene_id "LOC140753541"; transcript_id "XM_073088222.1"; db_xref "GeneID:140753541"; db_xref "GenBank:XP_072944323.1"; gbkey "CDS"; gene "LOC140753541"; product "uncharacterized protein isoform X3"; protein_id "XP_072944323.1"; exon_number "4";
NW_027332233.1	Gnomon	start_codon	8307518	8307520	.	+	0	gene_id "LOC140753541"; transcript_id "XM_073088222.1"; db_xref "GeneID:140753541"; db_xref "GenBank:XP_072944323.1"; gbkey "CDS"; gene "LOC140753541"; product "uncharacterized protein isoform X3"; protein_id "XP_072944323.1"; exon_number "1";
NW_027332233.1	Gnomon	stop_codon	8311609	8311611	.	+	0	gene_id "LOC140753541"; transcript_id "XM_073088222.1"; db_xref "GeneID:140753541"; db_xref "GenBank:XP_072944323.1"; gbkey "CDS"; gene "LOC140753541"; product "uncharacterized protein isoform X3"; protein_id "XP_072944323.1"; exon_number "4";
NW_027332233.1	Gnomon	transcript	8307326	8314021	.	+	.	gene_id "LOC140753541"; transcript_id "XM_073088223.1"; db_xref "GeneID:140753541"; db_xref "GenBank:XM_073088223.1"; gbkey "mRNA"; gene "LOC140753541"; model_evidence "Supporting evidence includes similarity to: 2 Proteins"; product "uncharacterized protein, transcript variant X4"; transcript_biotype "mRNA";
NW_027332233.1	Gnomon	exon	8307326	8307711	.	+	.	gene_id "LOC140753541"; transcript_id "XM_073088223.1"; db_xref "GeneID:140753541"; db_xref "GenBank:XM_073088223.1"; gene "LOC140753541"; model_evidence "Supporting evidence includes similarity to: 2 Proteins"; product "uncharacterized protein, transcript variant X4"; transcript_biotype "mRNA"; exon_number "1";
NW_027332233.1	Gnomon	exon	8310168	8310293	.	+	.	gene_id "LOC140753541"; transcript_id "XM_073088223.1"; db_xref "GeneID:140753541"; db_xref "GenBank:XM_073088223.1"; gene "LOC140753541"; model_evidence "Supporting evidence includes similarity to: 2 Proteins"; product "uncharacterized protein, transcript variant X4"; transcript_biotype "mRNA"; exon_number "2";
NW_027332233.1	Gnomon	exon	8310782	8310907	.	+	.	gene_id "LOC140753541"; transcript_id "XM_073088223.1"; db_xref "GeneID:140753541"; db_xref "GenBank:XM_073088223.1"; gene "LOC140753541"; model_evidence "Supporting evidence includes similarity to: 2 Proteins"; product "uncharacterized protein, transcript variant X4"; transcript_biotype "mRNA"; exon_number "3";
NW_027332233.1	Gnomon	exon	8311455	8311554	.	+	.	gene_id "LOC140753541"; transcript_id "XM_073088223.1"; db_xref "GeneID:140753541"; db_xref "GenBank:XM_073088223.1"; gene "LOC140753541"; model_evidence "Supporting evidence includes similarity to: 2 Proteins"; product "uncharacterized protein, transcript variant X4"; transcript_biotype "mRNA"; exon_number "4";
NW_027332233.1	Gnomon	exon	8313903	8314021	.	+	.	gene_id "LOC140753541"; transcript_id "XM_073088223.1"; db_xref "GeneID:140753541"; db_xref "GenBank:XM_073088223.1"; gene "LOC140753541"; model_evidence "Supporting evidence includes similarity to: 2 Proteins"; product "uncharacterized protein, transcript variant X4"; transcript_biotype "mRNA"; exon_number "5";
NW_027332233.1	Gnomon	CDS	8307518	8307711	.	+	0	gene_id "LOC140753541"; transcript_id "XM_073088223.1"; db_xref "GeneID:140753541"; db_xref "GenBank:XP_072944324.1"; gbkey "CDS"; gene "LOC140753541"; product "uncharacterized protein isoform X4"; protein_id "XP_072944324.1"; exon_number "1";
NW_027332233.1	Gnomon	CDS	8310168	8310293	.	+	1	gene_id "LOC140753541"; transcript_id "XM_073088223.1"; db_xref "GeneID:140753541"; db_xref "GenBank:XP_072944324.1"; gbkey "CDS"; gene "LOC140753541"; product "uncharacterized protein isoform X4"; protein_id "XP_072944324.1"; exon_number "2";
NW_027332233.1	Gnomon	CDS	8310782	8310907	.	+	1	gene_id "LOC140753541"; transcript_id "XM_073088223.1"; db_xref "GeneID:140753541"; db_xref "GenBank:XP_072944324.1"; gbkey "CDS"; gene "LOC140753541"; product "uncharacterized protein isoform X4"; protein_id "XP_072944324.1"; exon_number "3";
NW_027332233.1	Gnomon	CDS	8311455	8311554	.	+	1	gene_id "LOC140753541"; transcript_id "XM_073088223.1"; db_xref "GeneID:140753541"; db_xref "GenBank:XP_072944324.1"; gbkey "CDS"; gene "LOC140753541"; product "uncharacterized protein isoform X4"; protein_id "XP_072944324.1"; exon_number "4";
NW_027332233.1	Gnomon	start_codon	8307518	8307520	.	+	0	gene_id "LOC140753541"; transcript_id "XM_073088223.1"; db_xref "GeneID:140753541"; db_xref "GenBank:XP_072944324.1"; gbkey "CDS"; gene "LOC140753541"; product "uncharacterized protein isoform X4"; protein_id "XP_072944324.1"; exon_number "1";
NW_027332233.1	Gnomon	stop_codon	8313903	8313905	.	+	0	gene_id "LOC140753541"; transcript_id "XM_073088223.1"; db_xref "GeneID:140753541"; db_xref "GenBank:XP_072944324.1"; gbkey "CDS"; gene "LOC140753541"; product "uncharacterized protein isoform X4"; protein_id "XP_072944324.1"; exon_number "5";
NW_027332233.1	Gnomon	transcript	8307327	8314868	.	+	.	gene_id "LOC140753541"; transcript_id "XM_073088221.1"; db_xref "GeneID:140753541"; db_xref "GenBank:XM_073088221.1"; gbkey "mRNA"; gene "LOC140753541"; model_evidence "Supporting evidence includes similarity to: 2 Proteins"; product "uncharacterized protein, transcript variant X2"; transcript_biotype "mRNA";
NW_027332233.1	Gnomon	exon	8307327	8307711	.	+	.	gene_id "LOC140753541"; transcript_id "XM_073088221.1"; db_xref "GeneID:140753541"; db_xref "GenBank:XM_073088221.1"; gene "LOC140753541"; model_evidence "Supporting evidence includes similarity to: 2 Proteins"; product "uncharacterized protein, transcript variant X2"; transcript_biotype "mRNA"; exon_number "1";
NW_027332233.1	Gnomon	exon	8310168	8310293	.	+	.	gene_id "LOC140753541"; transcript_id "XM_073088221.1"; db_xref "GeneID:140753541"; db_xref "GenBank:XM_073088221.1"; gene "LOC140753541"; model_evidence "Supporting evidence includes similarity to: 2 Proteins"; product "uncharacterized protein, transcript variant X2"; transcript_biotype "mRNA"; exon_number "2";
NW_027332233.1	Gnomon	exon	8310782	8310907	.	+	.	gene_id "LOC140753541"; transcript_id "XM_073088221.1"; db_xref "GeneID:140753541"; db_xref "GenBank:XM_073088221.1"; gene "LOC140753541"; model_evidence "Supporting evidence includes similarity to: 2 Proteins"; product "uncharacterized protein, transcript variant X2"; transcript_biotype "mRNA"; exon_number "3";
NW_027332233.1	Gnomon	exon	8311455	8311531	.	+	.	gene_id "LOC140753541"; transcript_id "XM_073088221.1"; db_xref "GeneID:140753541"; db_xref "GenBank:XM_073088221.1"; gene "LOC140753541"; model_evidence "Supporting evidence includes similarity to: 2 Proteins"; product "uncharacterized protein, transcript variant X2"; transcript_biotype "mRNA"; exon_number "4";
NW_027332233.1	Gnomon	exon	8313903	8314028	.	+	.	gene_id "LOC140753541"; transcript_id "XM_073088221.1"; db_xref "GeneID:140753541"; db_xref "GenBank:XM_073088221.1"; gene "LOC140753541"; model_evidence "Supporting evidence includes similarity to: 2 Proteins"; product "uncharacterized protein, transcript variant X2"; transcript_biotype "mRNA"; exon_number "5";
NW_027332233.1	Gnomon	exon	8314734	8314868	.	+	.	gene_id "LOC140753541"; transcript_id "XM_073088221.1"; db_xref "GeneID:140753541"; db_xref "GenBank:XM_073088221.1"; gene "LOC140753541"; model_evidence "Supporting evidence includes similarity to: 2 Proteins"; product "uncharacterized protein, transcript variant X2"; transcript_biotype "mRNA"; exon_number "6";
NW_027332233.1	Gnomon	CDS	8307518	8307711	.	+	0	gene_id "LOC140753541"; transcript_id "XM_073088221.1"; db_xref "GeneID:140753541"; db_xref "GenBank:XP_072944322.1"; gbkey "CDS"; gene "LOC140753541"; product "uncharacterized protein isoform X2"; protein_id "XP_072944322.1"; exon_number "1";
NW_027332233.1	Gnomon	CDS	8310168	8310293	.	+	1	gene_id "LOC140753541"; transcript_id "XM_073088221.1"; db_xref "GeneID:140753541"; db_xref "GenBank:XP_072944322.1"; gbkey "CDS"; gene "LOC140753541"; product "uncharacterized protein isoform X2"; protein_id "XP_072944322.1"; exon_number "2";
NW_027332233.1	Gnomon	CDS	8310782	8310907	.	+	1	gene_id "LOC140753541"; transcript_id "XM_073088221.1"; db_xref "GeneID:140753541"; db_xref "GenBank:XP_072944322.1"; gbkey "CDS"; gene "LOC140753541"; product "uncharacterized protein isoform X2"; protein_id "XP_072944322.1"; exon_number "3";
NW_027332233.1	Gnomon	CDS	8311455	8311531	.	+	1	gene_id "LOC140753541"; transcript_id "XM_073088221.1"; db_xref "GeneID:140753541"; db_xref "GenBank:XP_072944322.1"; gbkey "CDS"; gene "LOC140753541"; product "uncharacterized protein isoform X2"; protein_id "XP_072944322.1"; exon_number "4";
NW_027332233.1	Gnomon	CDS	8313903	8314024	.	+	2	gene_id "LOC140753541"; transcript_id "XM_073088221.1"; db_xref "GeneID:140753541"; db_xref "GenBank:XP_072944322.1"; gbkey "CDS"; gene "LOC140753541"; product "uncharacterized protein isoform X2"; protein_id "XP_072944322.1"; exon_number "5";
NW_027332233.1	Gnomon	start_codon	8307518	8307520	.	+	0	gene_id "LOC140753541"; transcript_id "XM_073088221.1"; db_xref "GeneID:140753541"; db_xref "GenBank:XP_072944322.1"; gbkey "CDS"; gene "LOC140753541"; product "uncharacterized protein isoform X2"; protein_id "XP_072944322.1"; exon_number "1";
NW_027332233.1	Gnomon	stop_codon	8314025	8314027	.	+	0	gene_id "LOC140753541"; transcript_id "XM_073088221.1"; db_xref "GeneID:140753541"; db_xref "GenBank:XP_072944322.1"; gbkey "CDS"; gene "LOC140753541"; product "uncharacterized protein isoform X2"; protein_id "XP_072944322.1"; exon_number "5";
NW_027332233.1	Gnomon	transcript	8307333	8315564	.	+	.	gene_id "LOC140753541"; transcript_id "XM_073088220.1"; db_xref "GeneID:140753541"; db_xref "GenBank:XM_073088220.1"; experiment "COORDINATES: polyA evidence [ECO:0006239]"; gbkey "mRNA"; gene "LOC140753541"; model_evidence "Supporting evidence includes similarity to: 4 Proteins"; product "uncharacterized protein, transcript variant X1"; transcript_biotype "mRNA";
NW_027332233.1	Gnomon	exon	8307333	8307711	.	+	.	gene_id "LOC140753541"; transcript_id "XM_073088220.1"; db_xref "GeneID:140753541"; db_xref "GenBank:XM_073088220.1"; experiment "COORDINATES: polyA evidence [ECO:0006239]"; gene "LOC140753541"; model_evidence "Supporting evidence includes similarity to: 4 Proteins"; product "uncharacterized protein, transcript variant X1"; transcript_biotype "mRNA"; exon_number "1";
NW_027332233.1	Gnomon	exon	8310168	8310293	.	+	.	gene_id "LOC140753541"; transcript_id "XM_073088220.1"; db_xref "GeneID:140753541"; db_xref "GenBank:XM_073088220.1"; experiment "COORDINATES: polyA evidence [ECO:0006239]"; gene "LOC140753541"; model_evidence "Supporting evidence includes similarity to: 4 Proteins"; product "uncharacterized protein, transcript variant X1"; transcript_biotype "mRNA"; exon_number "2";
NW_027332233.1	Gnomon	exon	8310782	8310907	.	+	.	gene_id "LOC140753541"; transcript_id "XM_073088220.1"; db_xref "GeneID:140753541"; db_xref "GenBank:XM_073088220.1"; experiment "COORDINATES: polyA evidence [ECO:0006239]"; gene "LOC140753541"; model_evidence "Supporting evidence includes similarity to: 4 Proteins"; product "uncharacterized protein, transcript variant X1"; transcript_biotype "mRNA"; exon_number "3";
NW_027332233.1	Gnomon	exon	8313903	8314028	.	+	.	gene_id "LOC140753541"; transcript_id "XM_073088220.1"; db_xref "GeneID:140753541"; db_xref "GenBank:XM_073088220.1"; experiment "COORDINATES: polyA evidence [ECO:0006239]"; gene "LOC140753541"; model_evidence "Supporting evidence includes similarity to: 4 Proteins"; product "uncharacterized protein, transcript variant X1"; transcript_biotype "mRNA"; exon_number "4";
NW_027332233.1	Gnomon	exon	8314734	8315564	.	+	.	gene_id "LOC140753541"; transcript_id "XM_073088220.1"; db_xref "GeneID:140753541"; db_xref "GenBank:XM_073088220.1"; experiment "COORDINATES: polyA evidence [ECO:0006239]"; gene "LOC140753541"; model_evidence "Supporting evidence includes similarity to: 4 Proteins"; product "uncharacterized protein, transcript variant X1"; transcript_biotype "mRNA"; exon_number "5";
NW_027332233.1	Gnomon	CDS	8307518	8307711	.	+	0	gene_id "LOC140753541"; transcript_id "XM_073088220.1"; db_xref "GeneID:140753541"; db_xref "GenBank:XP_072944321.1"; gbkey "CDS"; gene "LOC140753541"; product "uncharacterized protein isoform X1"; protein_id "XP_072944321.1"; exon_number "1";
NW_027332233.1	Gnomon	CDS	8310168	8310293	.	+	1	gene_id "LOC140753541"; transcript_id "XM_073088220.1"; db_xref "GeneID:140753541"; db_xref "GenBank:XP_072944321.1"; gbkey "CDS"; gene "LOC140753541"; product "uncharacterized protein isoform X1"; protein_id "XP_072944321.1"; exon_number "2";
NW_027332233.1	Gnomon	CDS	8310782	8310907	.	+	1	gene_id "LOC140753541"; transcript_id "XM_073088220.1"; db_xref "GeneID:140753541"; db_xref "GenBank:XP_072944321.1"; gbkey "CDS"; gene "LOC140753541"; product "uncharacterized protein isoform X1"; protein_id "XP_072944321.1"; exon_number "3";
NW_027332233.1	Gnomon	CDS	8313903	8314028	.	+	1	gene_id "LOC140753541"; transcript_id "XM_073088220.1"; db_xref "GeneID:140753541"; db_xref "GenBank:XP_072944321.1"; gbkey "CDS"; gene "LOC140753541"; product "uncharacterized protein isoform X1"; protein_id "XP_072944321.1"; exon_number "4";
NW_027332233.1	Gnomon	CDS	8314734	8314890	.	+	1	gene_id "LOC140753541"; transcript_id "XM_073088220.1"; db_xref "GeneID:140753541"; db_xref "GenBank:XP_072944321.1"; gbkey "CDS"; gene "LOC140753541"; product "uncharacterized protein isoform X1"; protein_id "XP_072944321.1"; exon_number "5";
NW_027332233.1	Gnomon	start_codon	8307518	8307520	.	+	0	gene_id "LOC140753541"; transcript_id "XM_073088220.1"; db_xref "GeneID:140753541"; db_xref "GenBank:XP_072944321.1"; gbkey "CDS"; gene "LOC140753541"; product "uncharacterized protein isoform X1"; protein_id "XP_072944321.1"; exon_number "1";
NW_027332233.1	Gnomon	stop_codon	8314891	8314893	.	+	0	gene_id "LOC140753541"; transcript_id "XM_073088220.1"; db_xref "GeneID:140753541"; db_xref "GenBank:XP_072944321.1"; gbkey "CDS"; gene "LOC140753541"; product "uncharacterized protein isoform X1"; protein_id "XP_072944321.1"; exon_number "5";
NW_027332233.1	Gnomon	gene	8317095	8334236	.	+	.	gene_id "MICAL-like"; transcript_id ""; db_xref "GeneID:140752972"; description "MICAL-like protein"; gbkey "Gene"; gene "MICAL-like"; gene_biotype "protein_coding";
NW_027332233.1	Gnomon	transcript	8317095	8334236	.	+	.	gene_id "MICAL-like"; transcript_id "XM_073087291.1"; db_xref "GeneID:140752972"; db_xref "GenBank:XM_073087291.1"; experiment "COORDINATES: polyA evidence [ECO:0006239]"; gbkey "mRNA"; gene "MICAL-like"; model_evidence "Supporting evidence includes similarity to: 3 Proteins"; product "MICAL-like protein, transcript variant X1"; transcript_biotype "mRNA";
NW_027332233.1	Gnomon	exon	8317095	8317194	.	+	.	gene_id "MICAL-like"; transcript_id "XM_073087291.1"; db_xref "GeneID:140752972"; db_xref "GenBank:XM_073087291.1"; experiment "COORDINATES: polyA evidence [ECO:0006239]"; gene "MICAL-like"; model_evidence "Supporting evidence includes similarity to: 3 Proteins"; product "MICAL-like protein, transcript variant X1"; transcript_biotype "mRNA"; exon_number "1";
NW_027332233.1	Gnomon	exon	8317271	8317494	.	+	.	gene_id "MICAL-like"; transcript_id "XM_073087291.1"; db_xref "GeneID:140752972"; db_xref "GenBank:XM_073087291.1"; experiment "COORDINATES: polyA evidence [ECO:0006239]"; gene "MICAL-like"; model_evidence "Supporting evidence includes similarity to: 3 Proteins"; product "MICAL-like protein, transcript variant X1"; transcript_biotype "mRNA"; exon_number "2";
NW_027332233.1	Gnomon	exon	8318015	8318199	.	+	.	gene_id "MICAL-like"; transcript_id "XM_073087291.1"; db_xref "GeneID:140752972"; db_xref "GenBank:XM_073087291.1"; experiment "COORDINATES: polyA evidence [ECO:0006239]"; gene "MICAL-like"; model_evidence "Supporting evidence includes similarity to: 3 Proteins"; product "MICAL-like protein, transcript variant X1"; transcript_biotype "mRNA"; exon_number "3";
NW_027332233.1	Gnomon	exon	8318824	8318888	.	+	.	gene_id "MICAL-like"; transcript_id "XM_073087291.1"; db_xref "GeneID:140752972"; db_xref "GenBank:XM_073087291.1"; experiment "COORDINATES: polyA evidence [ECO:0006239]"; gene "MICAL-like"; model_evidence "Supporting evidence includes similarity to: 3 Proteins"; product "MICAL-like protein, transcript variant X1"; transcript_biotype "mRNA"; exon_number "4";
NW_027332233.1	Gnomon	exon	8319050	8319389	.	+	.	gene_id "MICAL-like"; transcript_id "XM_073087291.1"; db_xref "GeneID:140752972"; db_xref "GenBank:XM_073087291.1"; experiment "COORDINATES: polyA evidence [ECO:0006239]"; gene "MICAL-like"; model_evidence "Supporting evidence includes similarity to: 3 Proteins"; product "MICAL-like protein, transcript variant X1"; transcript_biotype "mRNA"; exon_number "5";
NW_027332233.1	Gnomon	exon	8319691	8320385	.	+	.	gene_id "MICAL-like"; transcript_id "XM_073087291.1"; db_xref "GeneID:140752972"; db_xref "GenBank:XM_073087291.1"; experiment "COORDINATES: polyA evidence [ECO:0006239]"; gene "MICAL-like"; model_evidence "Supporting evidence includes similarity to: 3 Proteins"; product "MICAL-like protein, transcript variant X1"; transcript_biotype "mRNA"; exon_number "6";
NW_027332233.1	Gnomon	exon	8320460	8320590	.	+	.	gene_id "MICAL-like"; transcript_id "XM_073087291.1"; db_xref "GeneID:140752972"; db_xref "GenBank:XM_073087291.1"; experiment "COORDINATES: polyA evidence [ECO:0006239]"; gene "MICAL-like"; model_evidence "Supporting evidence includes similarity to: 3 Proteins"; product "MICAL-like protein, transcript variant X1"; transcript_biotype "mRNA"; exon_number "7";
NW_027332233.1	Gnomon	exon	8320690	8320773	.	+	.	gene_id "MICAL-like"; transcript_id "XM_073087291.1"; db_xref "GeneID:140752972"; db_xref "GenBank:XM_073087291.1"; experiment "COORDINATES: polyA evidence [ECO:0006239]"; gene "MICAL-like"; model_evidence "Supporting evidence includes similarity to: 3 Proteins"; product "MICAL-like protein, transcript variant X1"; transcript_biotype "mRNA"; exon_number "8";
NW_027332233.1	Gnomon	exon	8322051	8322237	.	+	.	gene_id "MICAL-like"; transcript_id "XM_073087291.1"; db_xref "GeneID:140752972"; db_xref "GenBank:XM_073087291.1"; experiment "COORDINATES: polyA evidence [ECO:0006239]"; gene "MICAL-like"; model_evidence "Supporting evidence includes similarity to: 3 Proteins"; product "MICAL-like protein, transcript variant X1"; transcript_biotype "mRNA"; exon_number "9";
NW_027332233.1	Gnomon	exon	8323744	8323885	.	+	.	gene_id "MICAL-like"; transcript_id "XM_073087291.1"; db_xref "GeneID:140752972"; db_xref "GenBank:XM_073087291.1"; experiment "COORDINATES: polyA evidence [ECO:0006239]"; gene "MICAL-like"; model_evidence "Supporting evidence includes similarity to: 3 Proteins"; product "MICAL-like protein, transcript variant X1"; transcript_biotype "mRNA"; exon_number "10";
NW_027332233.1	Gnomon	exon	8324415	8324600	.	+	.	gene_id "MICAL-like"; transcript_id "XM_073087291.1"; db_xref "GeneID:140752972"; db_xref "GenBank:XM_073087291.1"; experiment "COORDINATES: polyA evidence [ECO:0006239]"; gene "MICAL-like"; model_evidence "Supporting evidence includes similarity to: 3 Proteins"; product "MICAL-like protein, transcript variant X1"; transcript_biotype "mRNA"; exon_number "11";
NW_027332233.1	Gnomon	exon	8325688	8325802	.	+	.	gene_id "MICAL-like"; transcript_id "XM_073087291.1"; db_xref "GeneID:140752972"; db_xref "GenBank:XM_073087291.1"; experiment "COORDINATES: polyA evidence [ECO:0006239]"; gene "MICAL-like"; model_evidence "Supporting evidence includes similarity to: 3 Proteins"; product "MICAL-like protein, transcript variant X1"; transcript_biotype "mRNA"; exon_number "12";
NW_027332233.1	Gnomon	exon	8327140	8327239	.	+	.	gene_id "MICAL-like"; transcript_id "XM_073087291.1"; db_xref "GeneID:140752972"; db_xref "GenBank:XM_073087291.1"; experiment "COORDINATES: polyA evidence [ECO:0006239]"; gene "MICAL-like"; model_evidence "Supporting evidence includes similarity to: 3 Proteins"; product "MICAL-like protein, transcript variant X1"; transcript_biotype "mRNA"; exon_number "13";
NW_027332233.1	Gnomon	exon	8328449	8328587	.	+	.	gene_id "MICAL-like"; transcript_id "XM_073087291.1"; db_xref "GeneID:140752972"; db_xref "GenBank:XM_073087291.1"; experiment "COORDINATES: polyA evidence [ECO:0006239]"; gene "MICAL-like"; model_evidence "Supporting evidence includes similarity to: 3 Proteins"; product "MICAL-like protein, transcript variant X1"; transcript_biotype "mRNA"; exon_number "14";
NW_027332233.1	Gnomon	exon	8330558	8334236	.	+	.	gene_id "MICAL-like"; transcript_id "XM_073087291.1"; db_xref "GeneID:140752972"; db_xref "GenBank:XM_073087291.1"; experiment "COORDINATES: polyA evidence [ECO:0006239]"; gene "MICAL-like"; model_evidence "Supporting evidence includes similarity to: 3 Proteins"; product "MICAL-like protein, transcript variant X1"; transcript_biotype "mRNA"; exon_number "15";
NW_027332233.1	Gnomon	CDS	8317343	8317494	.	+	0	gene_id "MICAL-like"; transcript_id "XM_073087291.1"; db_xref "GeneID:140752972"; db_xref "GenBank:XP_072943392.1"; gbkey "CDS"; gene "MICAL-like"; product "uncharacterized protein MICAL-like isoform X1"; protein_id "XP_072943392.1"; exon_number "2";
NW_027332233.1	Gnomon	CDS	8318015	8318199	.	+	1	gene_id "MICAL-like"; transcript_id "XM_073087291.1"; db_xref "GeneID:140752972"; db_xref "GenBank:XP_072943392.1"; gbkey "CDS"; gene "MICAL-like"; product "uncharacterized protein MICAL-like isoform X1"; protein_id "XP_072943392.1"; exon_number "3";
NW_027332233.1	Gnomon	CDS	8318824	8318888	.	+	2	gene_id "MICAL-like"; transcript_id "XM_073087291.1"; db_xref "GeneID:140752972"; db_xref "GenBank:XP_072943392.1"; gbkey "CDS"; gene "MICAL-like"; product "uncharacterized protein MICAL-like isoform X1"; protein_id "XP_072943392.1"; exon_number "4";
NW_027332233.1	Gnomon	CDS	8319050	8319389	.	+	0	gene_id "MICAL-like"; transcript_id "XM_073087291.1"; db_xref "GeneID:140752972"; db_xref "GenBank:XP_072943392.1"; gbkey "CDS"; gene "MICAL-like"; product "uncharacterized protein MICAL-like isoform X1"; protein_id "XP_072943392.1"; exon_number "5";
NW_027332233.1	Gnomon	CDS	8319691	8320385	.	+	2	gene_id "MICAL-like"; transcript_id "XM_073087291.1"; db_xref "GeneID:140752972"; db_xref "GenBank:XP_072943392.1"; gbkey "CDS"; gene "MICAL-like"; product "uncharacterized protein MICAL-like isoform X1"; protein_id "XP_072943392.1"; exon_number "6";
NW_027332233.1	Gnomon	CDS	8320460	8320590	.	+	0	gene_id "MICAL-like"; transcript_id "XM_073087291.1"; db_xref "GeneID:140752972"; db_xref "GenBank:XP_072943392.1"; gbkey "CDS"; gene "MICAL-like"; product "uncharacterized protein MICAL-like isoform X1"; protein_id "XP_072943392.1"; exon_number "7";
NW_027332233.1	Gnomon	CDS	8320690	8320773	.	+	1	gene_id "MICAL-like"; transcript_id "XM_073087291.1"; db_xref "GeneID:140752972"; db_xref "GenBank:XP_072943392.1"; gbkey "CDS"; gene "MICAL-like"; product "uncharacterized protein MICAL-like isoform X1"; protein_id "XP_072943392.1"; exon_number "8";
NW_027332233.1	Gnomon	CDS	8322051	8322237	.	+	1	gene_id "MICAL-like"; transcript_id "XM_073087291.1"; db_xref "GeneID:140752972"; db_xref "GenBank:XP_072943392.1"; gbkey "CDS"; gene "MICAL-like"; product "uncharacterized protein MICAL-like isoform X1"; protein_id "XP_072943392.1"; exon_number "9";
NW_027332233.1	Gnomon	CDS	8323744	8323885	.	+	0	gene_id "MICAL-like"; transcript_id "XM_073087291.1"; db_xref "GeneID:140752972"; db_xref "GenBank:XP_072943392.1"; gbkey "CDS"; gene "MICAL-like"; product "uncharacterized protein MICAL-like isoform X1"; protein_id "XP_072943392.1"; exon_number "10";
NW_027332233.1	Gnomon	CDS	8324415	8324600	.	+	2	gene_id "MICAL-like"; transcript_id "XM_073087291.1"; db_xref "GeneID:140752972"; db_xref "GenBank:XP_072943392.1"; gbkey "CDS"; gene "MICAL-like"; product "uncharacterized protein MICAL-like isoform X1"; protein_id "XP_072943392.1"; exon_number "11";
NW_027332233.1	Gnomon	CDS	8325688	8325802	.	+	2	gene_id "MICAL-like"; transcript_id "XM_073087291.1"; db_xref "GeneID:140752972"; db_xref "GenBank:XP_072943392.1"; gbkey "CDS"; gene "MICAL-like"; product "uncharacterized protein MICAL-like isoform X1"; protein_id "XP_072943392.1"; exon_number "12";
NW_027332233.1	Gnomon	CDS	8327140	8327239	.	+	1	gene_id "MICAL-like"; transcript_id "XM_073087291.1"; db_xref "GeneID:140752972"; db_xref "GenBank:XP_072943392.1"; gbkey "CDS"; gene "MICAL-like"; product "uncharacterized protein MICAL-like isoform X1"; protein_id "XP_072943392.1"; exon_number "13";
NW_027332233.1	Gnomon	CDS	8328449	8328587	.	+	0	gene_id "MICAL-like"; transcript_id "XM_073087291.1"; db_xref "GeneID:140752972"; db_xref "GenBank:XP_072943392.1"; gbkey "CDS"; gene "MICAL-like"; product "uncharacterized protein MICAL-like isoform X1"; protein_id "XP_072943392.1"; exon_number "14";
NW_027332233.1	Gnomon	CDS	8330558	8330727	.	+	2	gene_id "MICAL-like"; transcript_id "XM_073087291.1"; db_xref "GeneID:140752972"; db_xref "GenBank:XP_072943392.1"; gbkey "CDS"; gene "MICAL-like"; product "uncharacterized protein MICAL-like isoform X1"; protein_id "XP_072943392.1"; exon_number "15";
NW_027332233.1	Gnomon	start_codon	8317343	8317345	.	+	0	gene_id "MICAL-like"; transcript_id "XM_073087291.1"; db_xref "GeneID:140752972"; db_xref "GenBank:XP_072943392.1"; gbkey "CDS"; gene "MICAL-like"; product "uncharacterized protein MICAL-like isoform X1"; protein_id "XP_072943392.1"; exon_number "2";
NW_027332233.1	Gnomon	stop_codon	8330728	8330730	.	+	0	gene_id "MICAL-like"; transcript_id "XM_073087291.1"; db_xref "GeneID:140752972"; db_xref "GenBank:XP_072943392.1"; gbkey "CDS"; gene "MICAL-like"; product "uncharacterized protein MICAL-like isoform X1"; protein_id "XP_072943392.1"; exon_number "15";
NW_027332233.1	Gnomon	transcript	8317113	8334236	.	+	.	gene_id "MICAL-like"; transcript_id "XM_073087292.1"; db_xref "GeneID:140752972"; db_xref "GenBank:XM_073087292.1"; experiment "COORDINATES: polyA evidence [ECO:0006239]"; gbkey "mRNA"; gene "MICAL-like"; model_evidence "Supporting evidence includes similarity to: 2 Proteins"; product "MICAL-like protein, transcript variant X2"; transcript_biotype "mRNA";
NW_027332233.1	Gnomon	exon	8317113	8317494	.	+	.	gene_id "MICAL-like"; transcript_id "XM_073087292.1"; db_xref "GeneID:140752972"; db_xref "GenBank:XM_073087292.1"; experiment "COORDINATES: polyA evidence [ECO:0006239]"; gene "MICAL-like"; model_evidence "Supporting evidence includes similarity to: 2 Proteins"; product "MICAL-like protein, transcript variant X2"; transcript_biotype "mRNA"; exon_number "1";
NW_027332233.1	Gnomon	exon	8318015	8318199	.	+	.	gene_id "MICAL-like"; transcript_id "XM_073087292.1"; db_xref "GeneID:140752972"; db_xref "GenBank:XM_073087292.1"; experiment "COORDINATES: polyA evidence [ECO:0006239]"; gene "MICAL-like"; model_evidence "Supporting evidence includes similarity to: 2 Proteins"; product "MICAL-like protein, transcript variant X2"; transcript_biotype "mRNA"; exon_number "2";
NW_027332233.1	Gnomon	exon	8318824	8318888	.	+	.	gene_id "MICAL-like"; transcript_id "XM_073087292.1"; db_xref "GeneID:140752972"; db_xref "GenBank:XM_073087292.1"; experiment "COORDINATES: polyA evidence [ECO:0006239]"; gene "MICAL-like"; model_evidence "Supporting evidence includes similarity to: 2 Proteins"; product "MICAL-like protein, transcript variant X2"; transcript_biotype "mRNA"; exon_number "3";
NW_027332233.1	Gnomon	exon	8319050	8319389	.	+	.	gene_id "MICAL-like"; transcript_id "XM_073087292.1"; db_xref "GeneID:140752972"; db_xref "GenBank:XM_073087292.1"; experiment "COORDINATES: polyA evidence [ECO:0006239]"; gene "MICAL-like"; model_evidence "Supporting evidence includes similarity to: 2 Proteins"; product "MICAL-like protein, transcript variant X2"; transcript_biotype "mRNA"; exon_number "4";
NW_027332233.1	Gnomon	exon	8319691	8320385	.	+	.	gene_id "MICAL-like"; transcript_id "XM_073087292.1"; db_xref "GeneID:140752972"; db_xref "GenBank:XM_073087292.1"; experiment "COORDINATES: polyA evidence [ECO:0006239]"; gene "MICAL-like"; model_evidence "Supporting evidence includes similarity to: 2 Proteins"; product "MICAL-like protein, transcript variant X2"; transcript_biotype "mRNA"; exon_number "5";
NW_027332233.1	Gnomon	exon	8320460	8320590	.	+	.	gene_id "MICAL-like"; transcript_id "XM_073087292.1"; db_xref "GeneID:140752972"; db_xref "GenBank:XM_073087292.1"; experiment "COORDINATES: polyA evidence [ECO:0006239]"; gene "MICAL-like"; model_evidence "Supporting evidence includes similarity to: 2 Proteins"; product "MICAL-like protein, transcript variant X2"; transcript_biotype "mRNA"; exon_number "6";
NW_027332233.1	Gnomon	exon	8320690	8320773	.	+	.	gene_id "MICAL-like"; transcript_id "XM_073087292.1"; db_xref "GeneID:140752972"; db_xref "GenBank:XM_073087292.1"; experiment "COORDINATES: polyA evidence [ECO:0006239]"; gene "MICAL-like"; model_evidence "Supporting evidence includes similarity to: 2 Proteins"; product "MICAL-like protein, transcript variant X2"; transcript_biotype "mRNA"; exon_number "7";
NW_027332233.1	Gnomon	exon	8322051	8322237	.	+	.	gene_id "MICAL-like"; transcript_id "XM_073087292.1"; db_xref "GeneID:140752972"; db_xref "GenBank:XM_073087292.1"; experiment "COORDINATES: polyA evidence [ECO:0006239]"; gene "MICAL-like"; model_evidence "Supporting evidence includes similarity to: 2 Proteins"; product "MICAL-like protein, transcript variant X2"; transcript_biotype "mRNA"; exon_number "8";
NW_027332233.1	Gnomon	exon	8323744	8323885	.	+	.	gene_id "MICAL-like"; transcript_id "XM_073087292.1"; db_xref "GeneID:140752972"; db_xref "GenBank:XM_073087292.1"; experiment "COORDINATES: polyA evidence [ECO:0006239]"; gene "MICAL-like"; model_evidence "Supporting evidence includes similarity to: 2 Proteins"; product "MICAL-like protein, transcript variant X2"; transcript_biotype "mRNA"; exon_number "9";
NW_027332233.1	Gnomon	exon	8324415	8324594	.	+	.	gene_id "MICAL-like"; transcript_id "XM_073087292.1"; db_xref "GeneID:140752972"; db_xref "GenBank:XM_073087292.1"; experiment "COORDINATES: polyA evidence [ECO:0006239]"; gene "MICAL-like"; model_evidence "Supporting evidence includes similarity to: 2 Proteins"; product "MICAL-like protein, transcript variant X2"; transcript_biotype "mRNA"; exon_number "10";
NW_027332233.1	Gnomon	exon	8325688	8325802	.	+	.	gene_id "MICAL-like"; transcript_id "XM_073087292.1"; db_xref "GeneID:140752972"; db_xref "GenBank:XM_073087292.1"; experiment "COORDINATES: polyA evidence [ECO:0006239]"; gene "MICAL-like"; model_evidence "Supporting evidence includes similarity to: 2 Proteins"; product "MICAL-like protein, transcript variant X2"; transcript_biotype "mRNA"; exon_number "11";
NW_027332233.1	Gnomon	exon	8327140	8327239	.	+	.	gene_id "MICAL-like"; transcript_id "XM_073087292.1"; db_xref "GeneID:140752972"; db_xref "GenBank:XM_073087292.1"; experiment "COORDINATES: polyA evidence [ECO:0006239]"; gene "MICAL-like"; model_evidence "Supporting evidence includes similarity to: 2 Proteins"; product "MICAL-like protein, transcript variant X2"; transcript_biotype "mRNA"; exon_number "12";
NW_027332233.1	Gnomon	exon	8328449	8328587	.	+	.	gene_id "MICAL-like"; transcript_id "XM_073087292.1"; db_xref "GeneID:140752972"; db_xref "GenBank:XM_073087292.1"; experiment "COORDINATES: polyA evidence [ECO:0006239]"; gene "MICAL-like"; model_evidence "Supporting evidence includes similarity to: 2 Proteins"; product "MICAL-like protein, transcript variant X2"; transcript_biotype "mRNA"; exon_number "13";
NW_027332233.1	Gnomon	exon	8330558	8334236	.	+	.	gene_id "MICAL-like"; transcript_id "XM_073087292.1"; db_xref "GeneID:140752972"; db_xref "GenBank:XM_073087292.1"; experiment "COORDINATES: polyA evidence [ECO:0006239]"; gene "MICAL-like"; model_evidence "Supporting evidence includes similarity to: 2 Proteins"; product "MICAL-like protein, transcript variant X2"; transcript_biotype "mRNA"; exon_number "14";
NW_027332233.1	Gnomon	CDS	8317343	8317494	.	+	0	gene_id "MICAL-like"; transcript_id "XM_073087292.1"; db_xref "GeneID:140752972"; db_xref "GenBank:XP_072943393.1"; gbkey "CDS"; gene "MICAL-like"; product "uncharacterized protein MICAL-like isoform X2"; protein_id "XP_072943393.1"; exon_number "1";
NW_027332233.1	Gnomon	CDS	8318015	8318199	.	+	1	gene_id "MICAL-like"; transcript_id "XM_073087292.1"; db_xref "GeneID:140752972"; db_xref "GenBank:XP_072943393.1"; gbkey "CDS"; gene "MICAL-like"; product "uncharacterized protein MICAL-like isoform X2"; protein_id "XP_072943393.1"; exon_number "2";
NW_027332233.1	Gnomon	CDS	8318824	8318888	.	+	2	gene_id "MICAL-like"; transcript_id "XM_073087292.1"; db_xref "GeneID:140752972"; db_xref "GenBank:XP_072943393.1"; gbkey "CDS"; gene "MICAL-like"; product "uncharacterized protein MICAL-like isoform X2"; protein_id "XP_072943393.1"; exon_number "3";
NW_027332233.1	Gnomon	CDS	8319050	8319389	.	+	0	gene_id "MICAL-like"; transcript_id "XM_073087292.1"; db_xref "GeneID:140752972"; db_xref "GenBank:XP_072943393.1"; gbkey "CDS"; gene "MICAL-like"; product "uncharacterized protein MICAL-like isoform X2"; protein_id "XP_072943393.1"; exon_number "4";
NW_027332233.1	Gnomon	CDS	8319691	8320385	.	+	2	gene_id "MICAL-like"; transcript_id "XM_073087292.1"; db_xref "GeneID:140752972"; db_xref "GenBank:XP_072943393.1"; gbkey "CDS"; gene "MICAL-like"; product "uncharacterized protein MICAL-like isoform X2"; protein_id "XP_072943393.1"; exon_number "5";
NW_027332233.1	Gnomon	CDS	8320460	8320590	.	+	0	gene_id "MICAL-like"; transcript_id "XM_073087292.1"; db_xref "GeneID:140752972"; db_xref "GenBank:XP_072943393.1"; gbkey "CDS"; gene "MICAL-like"; product "uncharacterized protein MICAL-like isoform X2"; protein_id "XP_072943393.1"; exon_number "6";
NW_027332233.1	Gnomon	CDS	8320690	8320773	.	+	1	gene_id "MICAL-like"; transcript_id "XM_073087292.1"; db_xref "GeneID:140752972"; db_xref "GenBank:XP_072943393.1"; gbkey "CDS"; gene "MICAL-like"; product "uncharacterized protein MICAL-like isoform X2"; protein_id "XP_072943393.1"; exon_number "7";
NW_027332233.1	Gnomon	CDS	8322051	8322237	.	+	1	gene_id "MICAL-like"; transcript_id "XM_073087292.1"; db_xref "GeneID:140752972"; db_xref "GenBank:XP_072943393.1"; gbkey "CDS"; gene "MICAL-like"; product "uncharacterized protein MICAL-like isoform X2"; protein_id "XP_072943393.1"; exon_number "8";
NW_027332233.1	Gnomon	CDS	8323744	8323885	.	+	0	gene_id "MICAL-like"; transcript_id "XM_073087292.1"; db_xref "GeneID:140752972"; db_xref "GenBank:XP_072943393.1"; gbkey "CDS"; gene "MICAL-like"; product "uncharacterized protein MICAL-like isoform X2"; protein_id "XP_072943393.1"; exon_number "9";
NW_027332233.1	Gnomon	CDS	8324415	8324594	.	+	2	gene_id "MICAL-like"; transcript_id "XM_073087292.1"; db_xref "GeneID:140752972"; db_xref "GenBank:XP_072943393.1"; gbkey "CDS"; gene "MICAL-like"; product "uncharacterized protein MICAL-like isoform X2"; protein_id "XP_072943393.1"; exon_number "10";
NW_027332233.1	Gnomon	CDS	8325688	8325802	.	+	2	gene_id "MICAL-like"; transcript_id "XM_073087292.1"; db_xref "GeneID:140752972"; db_xref "GenBank:XP_072943393.1"; gbkey "CDS"; gene "MICAL-like"; product "uncharacterized protein MICAL-like isoform X2"; protein_id "XP_072943393.1"; exon_number "11";
NW_027332233.1	Gnomon	CDS	8327140	8327239	.	+	1	gene_id "MICAL-like"; transcript_id "XM_073087292.1"; db_xref "GeneID:140752972"; db_xref "GenBank:XP_072943393.1"; gbkey "CDS"; gene "MICAL-like"; product "uncharacterized protein MICAL-like isoform X2"; protein_id "XP_072943393.1"; exon_number "12";
NW_027332233.1	Gnomon	CDS	8328449	8328587	.	+	0	gene_id "MICAL-like"; transcript_id "XM_073087292.1"; db_xref "GeneID:140752972"; db_xref "GenBank:XP_072943393.1"; gbkey "CDS"; gene "MICAL-like"; product "uncharacterized protein MICAL-like isoform X2"; protein_id "XP_072943393.1"; exon_number "13";
NW_027332233.1	Gnomon	CDS	8330558	8330727	.	+	2	gene_id "MICAL-like"; transcript_id "XM_073087292.1"; db_xref "GeneID:140752972"; db_xref "GenBank:XP_072943393.1"; gbkey "CDS"; gene "MICAL-like"; product "uncharacterized protein MICAL-like isoform X2"; protein_id "XP_072943393.1"; exon_number "14";
NW_027332233.1	Gnomon	start_codon	8317343	8317345	.	+	0	gene_id "MICAL-like"; transcript_id "XM_073087292.1"; db_xref "GeneID:140752972"; db_xref "GenBank:XP_072943393.1"; gbkey "CDS"; gene "MICAL-like"; product "uncharacterized protein MICAL-like isoform X2"; protein_id "XP_072943393.1"; exon_number "1";
NW_027332233.1	Gnomon	stop_codon	8330728	8330730	.	+	0	gene_id "MICAL-like"; transcript_id "XM_073087292.1"; db_xref "GeneID:140752972"; db_xref "GenBank:XP_072943393.1"; gbkey "CDS"; gene "MICAL-like"; product "uncharacterized protein MICAL-like isoform X2"; protein_id "XP_072943393.1"; exon_number "14";
NW_027332233.1	Gnomon	gene	8335116	8337564	.	-	.	gene_id "LOC140752973"; transcript_id ""; db_xref "GeneID:140752973"; description "uncharacterized LOC140752973"; gbkey "Gene"; gene "LOC140752973"; gene_biotype "protein_coding";
NW_027332233.1	Gnomon	transcript	8335116	8337564	.	-	.	gene_id "LOC140752973"; transcript_id "XM_073087294.1"; db_xref "GeneID:140752973"; db_xref "GenBank:XM_073087294.1"; experiment "COORDINATES: polyA evidence [ECO:0006239]"; gbkey "mRNA"; gene "LOC140752973"; model_evidence "Supporting evidence includes similarity to: 5 Proteins"; product "uncharacterized protein"; transcript_biotype "mRNA";
NW_027332233.1	Gnomon	exon	8337185	8337564	.	-	.	gene_id "LOC140752973"; transcript_id "XM_073087294.1"; db_xref "GeneID:140752973"; db_xref "GenBank:XM_073087294.1"; experiment "COORDINATES: polyA evidence [ECO:0006239]"; gene "LOC140752973"; model_evidence "Supporting evidence includes similarity to: 5 Proteins"; product "uncharacterized protein"; transcript_biotype "mRNA"; exon_number "1";
NW_027332233.1	Gnomon	exon	8336783	8337077	.	-	.	gene_id "LOC140752973"; transcript_id "XM_073087294.1"; db_xref "GeneID:140752973"; db_xref "GenBank:XM_073087294.1"; experiment "COORDINATES: polyA evidence [ECO:0006239]"; gene "LOC140752973"; model_evidence "Supporting evidence includes similarity to: 5 Proteins"; product "uncharacterized protein"; transcript_biotype "mRNA"; exon_number "2";
NW_027332233.1	Gnomon	exon	8335116	8336155	.	-	.	gene_id "LOC140752973"; transcript_id "XM_073087294.1"; db_xref "GeneID:140752973"; db_xref "GenBank:XM_073087294.1"; experiment "COORDINATES: polyA evidence [ECO:0006239]"; gene "LOC140752973"; model_evidence "Supporting evidence includes similarity to: 5 Proteins"; product "uncharacterized protein"; transcript_biotype "mRNA"; exon_number "3";
NW_027332233.1	Gnomon	CDS	8337185	8337286	.	-	0	gene_id "LOC140752973"; transcript_id "XM_073087294.1"; db_xref "GeneID:140752973"; db_xref "GenBank:XP_072943395.1"; gbkey "CDS"; gene "LOC140752973"; product "uncharacterized protein"; protein_id "XP_072943395.1"; exon_number "1";
NW_027332233.1	Gnomon	CDS	8336783	8337077	.	-	0	gene_id "LOC140752973"; transcript_id "XM_073087294.1"; db_xref "GeneID:140752973"; db_xref "GenBank:XP_072943395.1"; gbkey "CDS"; gene "LOC140752973"; product "uncharacterized protein"; protein_id "XP_072943395.1"; exon_number "2";
NW_027332233.1	Gnomon	CDS	8335149	8336155	.	-	2	gene_id "LOC140752973"; transcript_id "XM_073087294.1"; db_xref "GeneID:140752973"; db_xref "GenBank:XP_072943395.1"; gbkey "CDS"; gene "LOC140752973"; product "uncharacterized protein"; protein_id "XP_072943395.1"; exon_number "3";
NW_027332233.1	Gnomon	start_codon	8337284	8337286	.	-	0	gene_id "LOC140752973"; transcript_id "XM_073087294.1"; db_xref "GeneID:140752973"; db_xref "GenBank:XP_072943395.1"; gbkey "CDS"; gene "LOC140752973"; product "uncharacterized protein"; protein_id "XP_072943395.1"; exon_number "1";
NW_027332233.1	Gnomon	stop_codon	8335146	8335148	.	-	0	gene_id "LOC140752973"; transcript_id "XM_073087294.1"; db_xref "GeneID:140752973"; db_xref "GenBank:XP_072943395.1"; gbkey "CDS"; gene "LOC140752973"; product "uncharacterized protein"; protein_id "XP_072943395.1"; exon_number "3";
NW_027332233.1	Gnomon	gene	8338005	8350155	.	+	.	gene_id "LOC140752974"; transcript_id ""; db_xref "GeneID:140752974"; description "uncharacterized LOC140752974"; gbkey "Gene"; gene "LOC140752974"; gene_biotype "protein_coding";
NW_027332233.1	Gnomon	transcript	8338005	8350155	.	+	.	gene_id "LOC140752974"; transcript_id "XM_073087295.1"; db_xref "GeneID:140752974"; db_xref "GenBank:XM_073087295.1"; experiment "COORDINATES: polyA evidence [ECO:0006239]"; gbkey "mRNA"; gene "LOC140752974"; model_evidence "Supporting evidence includes similarity to: 7 Proteins"; product "uncharacterized protein"; transcript_biotype "mRNA";
NW_027332233.1	Gnomon	exon	8338005	8338285	.	+	.	gene_id "LOC140752974"; transcript_id "XM_073087295.1"; db_xref "GeneID:140752974"; db_xref "GenBank:XM_073087295.1"; experiment "COORDINATES: polyA evidence [ECO:0006239]"; gene "LOC140752974"; model_evidence "Supporting evidence includes similarity to: 7 Proteins"; product "uncharacterized protein"; transcript_biotype "mRNA"; exon_number "1";
NW_027332233.1	Gnomon	exon	8338441	8338603	.	+	.	gene_id "LOC140752974"; transcript_id "XM_073087295.1"; db_xref "GeneID:140752974"; db_xref "GenBank:XM_073087295.1"; experiment "COORDINATES: polyA evidence [ECO:0006239]"; gene "LOC140752974"; model_evidence "Supporting evidence includes similarity to: 7 Proteins"; product "uncharacterized protein"; transcript_biotype "mRNA"; exon_number "2";
NW_027332233.1	Gnomon	exon	8338965	8339043	.	+	.	gene_id "LOC140752974"; transcript_id "XM_073087295.1"; db_xref "GeneID:140752974"; db_xref "GenBank:XM_073087295.1"; experiment "COORDINATES: polyA evidence [ECO:0006239]"; gene "LOC140752974"; model_evidence "Supporting evidence includes similarity to: 7 Proteins"; product "uncharacterized protein"; transcript_biotype "mRNA"; exon_number "3";
NW_027332233.1	Gnomon	exon	8339226	8339339	.	+	.	gene_id "LOC140752974"; transcript_id "XM_073087295.1"; db_xref "GeneID:140752974"; db_xref "GenBank:XM_073087295.1"; experiment "COORDINATES: polyA evidence [ECO:0006239]"; gene "LOC140752974"; model_evidence "Supporting evidence includes similarity to: 7 Proteins"; product "uncharacterized protein"; transcript_biotype "mRNA"; exon_number "4";
NW_027332233.1	Gnomon	exon	8339696	8339879	.	+	.	gene_id "LOC140752974"; transcript_id "XM_073087295.1"; db_xref "GeneID:140752974"; db_xref "GenBank:XM_073087295.1"; experiment "COORDINATES: polyA evidence [ECO:0006239]"; gene "LOC140752974"; model_evidence "Supporting evidence includes similarity to: 7 Proteins"; product "uncharacterized protein"; transcript_biotype "mRNA"; exon_number "5";
NW_027332233.1	Gnomon	exon	8340325	8340499	.	+	.	gene_id "LOC140752974"; transcript_id "XM_073087295.1"; db_xref "GeneID:140752974"; db_xref "GenBank:XM_073087295.1"; experiment "COORDINATES: polyA evidence [ECO:0006239]"; gene "LOC140752974"; model_evidence "Supporting evidence includes similarity to: 7 Proteins"; product "uncharacterized protein"; transcript_biotype "mRNA"; exon_number "6";
NW_027332233.1	Gnomon	exon	8340905	8341089	.	+	.	gene_id "LOC140752974"; transcript_id "XM_073087295.1"; db_xref "GeneID:140752974"; db_xref "GenBank:XM_073087295.1"; experiment "COORDINATES: polyA evidence [ECO:0006239]"; gene "LOC140752974"; model_evidence "Supporting evidence includes similarity to: 7 Proteins"; product "uncharacterized protein"; transcript_biotype "mRNA"; exon_number "7";
NW_027332233.1	Gnomon	exon	8342737	8342888	.	+	.	gene_id "LOC140752974"; transcript_id "XM_073087295.1"; db_xref "GeneID:140752974"; db_xref "GenBank:XM_073087295.1"; experiment "COORDINATES: polyA evidence [ECO:0006239]"; gene "LOC140752974"; model_evidence "Supporting evidence includes similarity to: 7 Proteins"; product "uncharacterized protein"; transcript_biotype "mRNA"; exon_number "8";
NW_027332233.1	Gnomon	exon	8342974	8343274	.	+	.	gene_id "LOC140752974"; transcript_id "XM_073087295.1"; db_xref "GeneID:140752974"; db_xref "GenBank:XM_073087295.1"; experiment "COORDINATES: polyA evidence [ECO:0006239]"; gene "LOC140752974"; model_evidence "Supporting evidence includes similarity to: 7 Proteins"; product "uncharacterized protein"; transcript_biotype "mRNA"; exon_number "9";
NW_027332233.1	Gnomon	exon	8346173	8346204	.	+	.	gene_id "LOC140752974"; transcript_id "XM_073087295.1"; db_xref "GeneID:140752974"; db_xref "GenBank:XM_073087295.1"; experiment "COORDINATES: polyA evidence [ECO:0006239]"; gene "LOC140752974"; model_evidence "Supporting evidence includes similarity to: 7 Proteins"; product "uncharacterized protein"; transcript_biotype "mRNA"; exon_number "10";
NW_027332233.1	Gnomon	exon	8347530	8347672	.	+	.	gene_id "LOC140752974"; transcript_id "XM_073087295.1"; db_xref "GeneID:140752974"; db_xref "GenBank:XM_073087295.1"; experiment "COORDINATES: polyA evidence [ECO:0006239]"; gene "LOC140752974"; model_evidence "Supporting evidence includes similarity to: 7 Proteins"; product "uncharacterized protein"; transcript_biotype "mRNA"; exon_number "11";
NW_027332233.1	Gnomon	exon	8347769	8348201	.	+	.	gene_id "LOC140752974"; transcript_id "XM_073087295.1"; db_xref "GeneID:140752974"; db_xref "GenBank:XM_073087295.1"; experiment "COORDINATES: polyA evidence [ECO:0006239]"; gene "LOC140752974"; model_evidence "Supporting evidence includes similarity to: 7 Proteins"; product "uncharacterized protein"; transcript_biotype "mRNA"; exon_number "12";
NW_027332233.1	Gnomon	exon	8348430	8348610	.	+	.	gene_id "LOC140752974"; transcript_id "XM_073087295.1"; db_xref "GeneID:140752974"; db_xref "GenBank:XM_073087295.1"; experiment "COORDINATES: polyA evidence [ECO:0006239]"; gene "LOC140752974"; model_evidence "Supporting evidence includes similarity to: 7 Proteins"; product "uncharacterized protein"; transcript_biotype "mRNA"; exon_number "13";
NW_027332233.1	Gnomon	exon	8349192	8350155	.	+	.	gene_id "LOC140752974"; transcript_id "XM_073087295.1"; db_xref "GeneID:140752974"; db_xref "GenBank:XM_073087295.1"; experiment "COORDINATES: polyA evidence [ECO:0006239]"; gene "LOC140752974"; model_evidence "Supporting evidence includes similarity to: 7 Proteins"; product "uncharacterized protein"; transcript_biotype "mRNA"; exon_number "14";
NW_027332233.1	Gnomon	CDS	8338221	8338285	.	+	0	gene_id "LOC140752974"; transcript_id "XM_073087295.1"; db_xref "GeneID:140752974"; db_xref "GenBank:XP_072943396.1"; gbkey "CDS"; gene "LOC140752974"; product "uncharacterized protein"; protein_id "XP_072943396.1"; exon_number "1";
NW_027332233.1	Gnomon	CDS	8338441	8338603	.	+	1	gene_id "LOC140752974"; transcript_id "XM_073087295.1"; db_xref "GeneID:140752974"; db_xref "GenBank:XP_072943396.1"; gbkey "CDS"; gene "LOC140752974"; product "uncharacterized protein"; protein_id "XP_072943396.1"; exon_number "2";
NW_027332233.1	Gnomon	CDS	8338965	8339043	.	+	0	gene_id "LOC140752974"; transcript_id "XM_073087295.1"; db_xref "GeneID:140752974"; db_xref "GenBank:XP_072943396.1"; gbkey "CDS"; gene "LOC140752974"; product "uncharacterized protein"; protein_id "XP_072943396.1"; exon_number "3";
NW_027332233.1	Gnomon	CDS	8339226	8339339	.	+	2	gene_id "LOC140752974"; transcript_id "XM_073087295.1"; db_xref "GeneID:140752974"; db_xref "GenBank:XP_072943396.1"; gbkey "CDS"; gene "LOC140752974"; product "uncharacterized protein"; protein_id "XP_072943396.1"; exon_number "4";
NW_027332233.1	Gnomon	CDS	8339696	8339879	.	+	2	gene_id "LOC140752974"; transcript_id "XM_073087295.1"; db_xref "GeneID:140752974"; db_xref "GenBank:XP_072943396.1"; gbkey "CDS"; gene "LOC140752974"; product "uncharacterized protein"; protein_id "XP_072943396.1"; exon_number "5";
NW_027332233.1	Gnomon	CDS	8340325	8340499	.	+	1	gene_id "LOC140752974"; transcript_id "XM_073087295.1"; db_xref "GeneID:140752974"; db_xref "GenBank:XP_072943396.1"; gbkey "CDS"; gene "LOC140752974"; product "uncharacterized protein"; protein_id "XP_072943396.1"; exon_number "6";
NW_027332233.1	Gnomon	CDS	8340905	8341089	.	+	0	gene_id "LOC140752974"; transcript_id "XM_073087295.1"; db_xref "GeneID:140752974"; db_xref "GenBank:XP_072943396.1"; gbkey "CDS"; gene "LOC140752974"; product "uncharacterized protein"; protein_id "XP_072943396.1"; exon_number "7";
NW_027332233.1	Gnomon	CDS	8342737	8342888	.	+	1	gene_id "LOC140752974"; transcript_id "XM_073087295.1"; db_xref "GeneID:140752974"; db_xref "GenBank:XP_072943396.1"; gbkey "CDS"; gene "LOC140752974"; product "uncharacterized protein"; protein_id "XP_072943396.1"; exon_number "8";
NW_027332233.1	Gnomon	CDS	8342974	8343274	.	+	2	gene_id "LOC140752974"; transcript_id "XM_073087295.1"; db_xref "GeneID:140752974"; db_xref "GenBank:XP_072943396.1"; gbkey "CDS"; gene "LOC140752974"; product "uncharacterized protein"; protein_id "XP_072943396.1"; exon_number "9";
NW_027332233.1	Gnomon	CDS	8346173	8346204	.	+	1	gene_id "LOC140752974"; transcript_id "XM_073087295.1"; db_xref "GeneID:140752974"; db_xref "GenBank:XP_072943396.1"; gbkey "CDS"; gene "LOC140752974"; product "uncharacterized protein"; protein_id "XP_072943396.1"; exon_number "10";
NW_027332233.1	Gnomon	CDS	8347530	8347672	.	+	2	gene_id "LOC140752974"; transcript_id "XM_073087295.1"; db_xref "GeneID:140752974"; db_xref "GenBank:XP_072943396.1"; gbkey "CDS"; gene "LOC140752974"; product "uncharacterized protein"; protein_id "XP_072943396.1"; exon_number "11";
NW_027332233.1	Gnomon	CDS	8347769	8348201	.	+	0	gene_id "LOC140752974"; transcript_id "XM_073087295.1"; db_xref "GeneID:140752974"; db_xref "GenBank:XP_072943396.1"; gbkey "CDS"; gene "LOC140752974"; product "uncharacterized protein"; protein_id "XP_072943396.1"; exon_number "12";
NW_027332233.1	Gnomon	CDS	8348430	8348610	.	+	2	gene_id "LOC140752974"; transcript_id "XM_073087295.1"; db_xref "GeneID:140752974"; db_xref "GenBank:XP_072943396.1"; gbkey "CDS"; gene "LOC140752974"; product "uncharacterized protein"; protein_id "XP_072943396.1"; exon_number "13";
NW_027332233.1	Gnomon	CDS	8349192	8349216	.	+	1	gene_id "LOC140752974"; transcript_id "XM_073087295.1"; db_xref "GeneID:140752974"; db_xref "GenBank:XP_072943396.1"; gbkey "CDS"; gene "LOC140752974"; product "uncharacterized protein"; protein_id "XP_072943396.1"; exon_number "14";
NW_027332233.1	Gnomon	start_codon	8338221	8338223	.	+	0	gene_id "LOC140752974"; transcript_id "XM_073087295.1"; db_xref "GeneID:140752974"; db_xref "GenBank:XP_072943396.1"; gbkey "CDS"; gene "LOC140752974"; product "uncharacterized protein"; protein_id "XP_072943396.1"; exon_number "1";
NW_027332233.1	Gnomon	stop_codon	8349217	8349219	.	+	0	gene_id "LOC140752974"; transcript_id "XM_073087295.1"; db_xref "GeneID:140752974"; db_xref "GenBank:XP_072943396.1"; gbkey "CDS"; gene "LOC140752974"; product "uncharacterized protein"; protein_id "XP_072943396.1"; exon_number "14";
NW_027332233.1	Gnomon	gene	8352640	8359265	.	-	.	gene_id "Miro"; transcript_id ""; db_xref "GeneID:140753120"; description "mitochondrial Rho GTPase"; gbkey "Gene"; gene "Miro"; gene_biotype "protein_coding";
NW_027332233.1	Gnomon	transcript	8352640	8359265	.	-	.	gene_id "Miro"; transcript_id "XM_073087510.1"; db_xref "GeneID:140753120"; db_xref "GenBank:XM_073087510.1"; experiment "COORDINATES: polyA evidence [ECO:0006239]"; gbkey "mRNA"; gene "Miro"; model_evidence "Supporting evidence includes similarity to: 3 Proteins"; product "mitochondrial Rho GTPase, transcript variant X1"; transcript_biotype "mRNA";
NW_027332233.1	Gnomon	exon	8358898	8359265	.	-	.	gene_id "Miro"; transcript_id "XM_073087510.1"; db_xref "GeneID:140753120"; db_xref "GenBank:XM_073087510.1"; experiment "COORDINATES: polyA evidence [ECO:0006239]"; gene "Miro"; model_evidence "Supporting evidence includes similarity to: 3 Proteins"; product "mitochondrial Rho GTPase, transcript variant X1"; transcript_biotype "mRNA"; exon_number "1";
NW_027332233.1	Gnomon	exon	8358592	8358800	.	-	.	gene_id "Miro"; transcript_id "XM_073087510.1"; db_xref "GeneID:140753120"; db_xref "GenBank:XM_073087510.1"; experiment "COORDINATES: polyA evidence [ECO:0006239]"; gene "Miro"; model_evidence "Supporting evidence includes similarity to: 3 Proteins"; product "mitochondrial Rho GTPase, transcript variant X1"; transcript_biotype "mRNA"; exon_number "2";
NW_027332233.1	Gnomon	exon	8358135	8358287	.	-	.	gene_id "Miro"; transcript_id "XM_073087510.1"; db_xref "GeneID:140753120"; db_xref "GenBank:XM_073087510.1"; experiment "COORDINATES: polyA evidence [ECO:0006239]"; gene "Miro"; model_evidence "Supporting evidence includes similarity to: 3 Proteins"; product "mitochondrial Rho GTPase, transcript variant X1"; transcript_biotype "mRNA"; exon_number "3";
NW_027332233.1	Gnomon	exon	8357841	8357972	.	-	.	gene_id "Miro"; transcript_id "XM_073087510.1"; db_xref "GeneID:140753120"; db_xref "GenBank:XM_073087510.1"; experiment "COORDINATES: polyA evidence [ECO:0006239]"; gene "Miro"; model_evidence "Supporting evidence includes similarity to: 3 Proteins"; product "mitochondrial Rho GTPase, transcript variant X1"; transcript_biotype "mRNA"; exon_number "4";
NW_027332233.1	Gnomon	exon	8357501	8357697	.	-	.	gene_id "Miro"; transcript_id "XM_073087510.1"; db_xref "GeneID:140753120"; db_xref "GenBank:XM_073087510.1"; experiment "COORDINATES: polyA evidence [ECO:0006239]"; gene "Miro"; model_evidence "Supporting evidence includes similarity to: 3 Proteins"; product "mitochondrial Rho GTPase, transcript variant X1"; transcript_biotype "mRNA"; exon_number "5";
NW_027332233.1	Gnomon	exon	8357009	8357198	.	-	.	gene_id "Miro"; transcript_id "XM_073087510.1"; db_xref "GeneID:140753120"; db_xref "GenBank:XM_073087510.1"; experiment "COORDINATES: polyA evidence [ECO:0006239]"; gene "Miro"; model_evidence "Supporting evidence includes similarity to: 3 Proteins"; product "mitochondrial Rho GTPase, transcript variant X1"; transcript_biotype "mRNA"; exon_number "6";
NW_027332233.1	Gnomon	exon	8356620	8356755	.	-	.	gene_id "Miro"; transcript_id "XM_073087510.1"; db_xref "GeneID:140753120"; db_xref "GenBank:XM_073087510.1"; experiment "COORDINATES: polyA evidence [ECO:0006239]"; gene "Miro"; model_evidence "Supporting evidence includes similarity to: 3 Proteins"; product "mitochondrial Rho GTPase, transcript variant X1"; transcript_biotype "mRNA"; exon_number "7";
NW_027332233.1	Gnomon	exon	8356337	8356467	.	-	.	gene_id "Miro"; transcript_id "XM_073087510.1"; db_xref "GeneID:140753120"; db_xref "GenBank:XM_073087510.1"; experiment "COORDINATES: polyA evidence [ECO:0006239]"; gene "Miro"; model_evidence "Supporting evidence includes similarity to: 3 Proteins"; product "mitochondrial Rho GTPase, transcript variant X1"; transcript_biotype "mRNA"; exon_number "8";
NW_027332233.1	Gnomon	exon	8355888	8356115	.	-	.	gene_id "Miro"; transcript_id "XM_073087510.1"; db_xref "GeneID:140753120"; db_xref "GenBank:XM_073087510.1"; experiment "COORDINATES: polyA evidence [ECO:0006239]"; gene "Miro"; model_evidence "Supporting evidence includes similarity to: 3 Proteins"; product "mitochondrial Rho GTPase, transcript variant X1"; transcript_biotype "mRNA"; exon_number "9";
NW_027332233.1	Gnomon	exon	8355120	8355313	.	-	.	gene_id "Miro"; transcript_id "XM_073087510.1"; db_xref "GeneID:140753120"; db_xref "GenBank:XM_073087510.1"; experiment "COORDINATES: polyA evidence [ECO:0006239]"; gene "Miro"; model_evidence "Supporting evidence includes similarity to: 3 Proteins"; product "mitochondrial Rho GTPase, transcript variant X1"; transcript_biotype "mRNA"; exon_number "10";
NW_027332233.1	Gnomon	exon	8354206	8354244	.	-	.	gene_id "Miro"; transcript_id "XM_073087510.1"; db_xref "GeneID:140753120"; db_xref "GenBank:XM_073087510.1"; experiment "COORDINATES: polyA evidence [ECO:0006239]"; gene "Miro"; model_evidence "Supporting evidence includes similarity to: 3 Proteins"; product "mitochondrial Rho GTPase, transcript variant X1"; transcript_biotype "mRNA"; exon_number "11";
NW_027332233.1	Gnomon	exon	8352640	8353895	.	-	.	gene_id "Miro"; transcript_id "XM_073087510.1"; db_xref "GeneID:140753120"; db_xref "GenBank:XM_073087510.1"; experiment "COORDINATES: polyA evidence [ECO:0006239]"; gene "Miro"; model_evidence "Supporting evidence includes similarity to: 3 Proteins"; product "mitochondrial Rho GTPase, transcript variant X1"; transcript_biotype "mRNA"; exon_number "12";
NW_027332233.1	Gnomon	CDS	8358898	8359090	.	-	0	gene_id "Miro"; transcript_id "XM_073087510.1"; db_xref "GeneID:140753120"; db_xref "GenBank:XP_072943611.1"; gbkey "CDS"; gene "Miro"; product "mitochondrial Rho GTPase isoform X1"; protein_id "XP_072943611.1"; exon_number "1";
NW_027332233.1	Gnomon	CDS	8358592	8358800	.	-	2	gene_id "Miro"; transcript_id "XM_073087510.1"; db_xref "GeneID:140753120"; db_xref "GenBank:XP_072943611.1"; gbkey "CDS"; gene "Miro"; product "mitochondrial Rho GTPase isoform X1"; protein_id "XP_072943611.1"; exon_number "2";
NW_027332233.1	Gnomon	CDS	8358135	8358287	.	-	0	gene_id "Miro"; transcript_id "XM_073087510.1"; db_xref "GeneID:140753120"; db_xref "GenBank:XP_072943611.1"; gbkey "CDS"; gene "Miro"; product "mitochondrial Rho GTPase isoform X1"; protein_id "XP_072943611.1"; exon_number "3";
NW_027332233.1	Gnomon	CDS	8357841	8357972	.	-	0	gene_id "Miro"; transcript_id "XM_073087510.1"; db_xref "GeneID:140753120"; db_xref "GenBank:XP_072943611.1"; gbkey "CDS"; gene "Miro"; product "mitochondrial Rho GTPase isoform X1"; protein_id "XP_072943611.1"; exon_number "4";
NW_027332233.1	Gnomon	CDS	8357501	8357697	.	-	0	gene_id "Miro"; transcript_id "XM_073087510.1"; db_xref "GeneID:140753120"; db_xref "GenBank:XP_072943611.1"; gbkey "CDS"; gene "Miro"; product "mitochondrial Rho GTPase isoform X1"; protein_id "XP_072943611.1"; exon_number "5";
NW_027332233.1	Gnomon	CDS	8357009	8357198	.	-	1	gene_id "Miro"; transcript_id "XM_073087510.1"; db_xref "GeneID:140753120"; db_xref "GenBank:XP_072943611.1"; gbkey "CDS"; gene "Miro"; product "mitochondrial Rho GTPase isoform X1"; protein_id "XP_072943611.1"; exon_number "6";
NW_027332233.1	Gnomon	CDS	8356620	8356755	.	-	0	gene_id "Miro"; transcript_id "XM_073087510.1"; db_xref "GeneID:140753120"; db_xref "GenBank:XP_072943611.1"; gbkey "CDS"; gene "Miro"; product "mitochondrial Rho GTPase isoform X1"; protein_id "XP_072943611.1"; exon_number "7";
NW_027332233.1	Gnomon	CDS	8356337	8356467	.	-	2	gene_id "Miro"; transcript_id "XM_073087510.1"; db_xref "GeneID:140753120"; db_xref "GenBank:XP_072943611.1"; gbkey "CDS"; gene "Miro"; product "mitochondrial Rho GTPase isoform X1"; protein_id "XP_072943611.1"; exon_number "8";
NW_027332233.1	Gnomon	CDS	8355888	8356115	.	-	0	gene_id "Miro"; transcript_id "XM_073087510.1"; db_xref "GeneID:140753120"; db_xref "GenBank:XP_072943611.1"; gbkey "CDS"; gene "Miro"; product "mitochondrial Rho GTPase isoform X1"; protein_id "XP_072943611.1"; exon_number "9";
NW_027332233.1	Gnomon	CDS	8355120	8355313	.	-	0	gene_id "Miro"; transcript_id "XM_073087510.1"; db_xref "GeneID:140753120"; db_xref "GenBank:XP_072943611.1"; gbkey "CDS"; gene "Miro"; product "mitochondrial Rho GTPase isoform X1"; protein_id "XP_072943611.1"; exon_number "10";
NW_027332233.1	Gnomon	CDS	8354206	8354244	.	-	1	gene_id "Miro"; transcript_id "XM_073087510.1"; db_xref "GeneID:140753120"; db_xref "GenBank:XP_072943611.1"; gbkey "CDS"; gene "Miro"; product "mitochondrial Rho GTPase isoform X1"; protein_id "XP_072943611.1"; exon_number "11";
NW_027332233.1	Gnomon	CDS	8353772	8353895	.	-	1	gene_id "Miro"; transcript_id "XM_073087510.1"; db_xref "GeneID:140753120"; db_xref "GenBank:XP_072943611.1"; gbkey "CDS"; gene "Miro"; product "mitochondrial Rho GTPase isoform X1"; protein_id "XP_072943611.1"; exon_number "12";
NW_027332233.1	Gnomon	start_codon	8359088	8359090	.	-	0	gene_id "Miro"; transcript_id "XM_073087510.1"; db_xref "GeneID:140753120"; db_xref "GenBank:XP_072943611.1"; gbkey "CDS"; gene "Miro"; product "mitochondrial Rho GTPase isoform X1"; protein_id "XP_072943611.1"; exon_number "1";
NW_027332233.1	Gnomon	stop_codon	8353769	8353771	.	-	0	gene_id "Miro"; transcript_id "XM_073087510.1"; db_xref "GeneID:140753120"; db_xref "GenBank:XP_072943611.1"; gbkey "CDS"; gene "Miro"; product "mitochondrial Rho GTPase isoform X1"; protein_id "XP_072943611.1"; exon_number "12";
NW_027332233.1	Gnomon	transcript	8352640	8359264	.	-	.	gene_id "Miro"; transcript_id "XM_073087511.1"; db_xref "GeneID:140753120"; db_xref "GenBank:XM_073087511.1"; experiment "COORDINATES: polyA evidence [ECO:0006239]"; gbkey "mRNA"; gene "Miro"; model_evidence "Supporting evidence includes similarity to: 4 Proteins"; product "mitochondrial Rho GTPase, transcript variant X2"; transcript_biotype "mRNA";
NW_027332233.1	Gnomon	exon	8358898	8359264	.	-	.	gene_id "Miro"; transcript_id "XM_073087511.1"; db_xref "GeneID:140753120"; db_xref "GenBank:XM_073087511.1"; experiment "COORDINATES: polyA evidence [ECO:0006239]"; gene "Miro"; model_evidence "Supporting evidence includes similarity to: 4 Proteins"; product "mitochondrial Rho GTPase, transcript variant X2"; transcript_biotype "mRNA"; exon_number "1";
NW_027332233.1	Gnomon	exon	8358592	8358800	.	-	.	gene_id "Miro"; transcript_id "XM_073087511.1"; db_xref "GeneID:140753120"; db_xref "GenBank:XM_073087511.1"; experiment "COORDINATES: polyA evidence [ECO:0006239]"; gene "Miro"; model_evidence "Supporting evidence includes similarity to: 4 Proteins"; product "mitochondrial Rho GTPase, transcript variant X2"; transcript_biotype "mRNA"; exon_number "2";
NW_027332233.1	Gnomon	exon	8358135	8358287	.	-	.	gene_id "Miro"; transcript_id "XM_073087511.1"; db_xref "GeneID:140753120"; db_xref "GenBank:XM_073087511.1"; experiment "COORDINATES: polyA evidence [ECO:0006239]"; gene "Miro"; model_evidence "Supporting evidence includes similarity to: 4 Proteins"; product "mitochondrial Rho GTPase, transcript variant X2"; transcript_biotype "mRNA"; exon_number "3";
NW_027332233.1	Gnomon	exon	8357841	8357972	.	-	.	gene_id "Miro"; transcript_id "XM_073087511.1"; db_xref "GeneID:140753120"; db_xref "GenBank:XM_073087511.1"; experiment "COORDINATES: polyA evidence [ECO:0006239]"; gene "Miro"; model_evidence "Supporting evidence includes similarity to: 4 Proteins"; product "mitochondrial Rho GTPase, transcript variant X2"; transcript_biotype "mRNA"; exon_number "4";
NW_027332233.1	Gnomon	exon	8357501	8357697	.	-	.	gene_id "Miro"; transcript_id "XM_073087511.1"; db_xref "GeneID:140753120"; db_xref "GenBank:XM_073087511.1"; experiment "COORDINATES: polyA evidence [ECO:0006239]"; gene "Miro"; model_evidence "Supporting evidence includes similarity to: 4 Proteins"; product "mitochondrial Rho GTPase, transcript variant X2"; transcript_biotype "mRNA"; exon_number "5";
NW_027332233.1	Gnomon	exon	8357009	8357198	.	-	.	gene_id "Miro"; transcript_id "XM_073087511.1"; db_xref "GeneID:140753120"; db_xref "GenBank:XM_073087511.1"; experiment "COORDINATES: polyA evidence [ECO:0006239]"; gene "Miro"; model_evidence "Supporting evidence includes similarity to: 4 Proteins"; product "mitochondrial Rho GTPase, transcript variant X2"; transcript_biotype "mRNA"; exon_number "6";
NW_027332233.1	Gnomon	exon	8356620	8356755	.	-	.	gene_id "Miro"; transcript_id "XM_073087511.1"; db_xref "GeneID:140753120"; db_xref "GenBank:XM_073087511.1"; experiment "COORDINATES: polyA evidence [ECO:0006239]"; gene "Miro"; model_evidence "Supporting evidence includes similarity to: 4 Proteins"; product "mitochondrial Rho GTPase, transcript variant X2"; transcript_biotype "mRNA"; exon_number "7";
NW_027332233.1	Gnomon	exon	8356337	8356467	.	-	.	gene_id "Miro"; transcript_id "XM_073087511.1"; db_xref "GeneID:140753120"; db_xref "GenBank:XM_073087511.1"; experiment "COORDINATES: polyA evidence [ECO:0006239]"; gene "Miro"; model_evidence "Supporting evidence includes similarity to: 4 Proteins"; product "mitochondrial Rho GTPase, transcript variant X2"; transcript_biotype "mRNA"; exon_number "8";
NW_027332233.1	Gnomon	exon	8355888	8356115	.	-	.	gene_id "Miro"; transcript_id "XM_073087511.1"; db_xref "GeneID:140753120"; db_xref "GenBank:XM_073087511.1"; experiment "COORDINATES: polyA evidence [ECO:0006239]"; gene "Miro"; model_evidence "Supporting evidence includes similarity to: 4 Proteins"; product "mitochondrial Rho GTPase, transcript variant X2"; transcript_biotype "mRNA"; exon_number "9";
NW_027332233.1	Gnomon	exon	8355120	8355313	.	-	.	gene_id "Miro"; transcript_id "XM_073087511.1"; db_xref "GeneID:140753120"; db_xref "GenBank:XM_073087511.1"; experiment "COORDINATES: polyA evidence [ECO:0006239]"; gene "Miro"; model_evidence "Supporting evidence includes similarity to: 4 Proteins"; product "mitochondrial Rho GTPase, transcript variant X2"; transcript_biotype "mRNA"; exon_number "10";
NW_027332233.1	Gnomon	exon	8352640	8353895	.	-	.	gene_id "Miro"; transcript_id "XM_073087511.1"; db_xref "GeneID:140753120"; db_xref "GenBank:XM_073087511.1"; experiment "COORDINATES: polyA evidence [ECO:0006239]"; gene "Miro"; model_evidence "Supporting evidence includes similarity to: 4 Proteins"; product "mitochondrial Rho GTPase, transcript variant X2"; transcript_biotype "mRNA"; exon_number "11";
NW_027332233.1	Gnomon	CDS	8358898	8359090	.	-	0	gene_id "Miro"; transcript_id "XM_073087511.1"; db_xref "GeneID:140753120"; db_xref "GenBank:XP_072943612.1"; gbkey "CDS"; gene "Miro"; product "mitochondrial Rho GTPase isoform X2"; protein_id "XP_072943612.1"; exon_number "1";
NW_027332233.1	Gnomon	CDS	8358592	8358800	.	-	2	gene_id "Miro"; transcript_id "XM_073087511.1"; db_xref "GeneID:140753120"; db_xref "GenBank:XP_072943612.1"; gbkey "CDS"; gene "Miro"; product "mitochondrial Rho GTPase isoform X2"; protein_id "XP_072943612.1"; exon_number "2";
NW_027332233.1	Gnomon	CDS	8358135	8358287	.	-	0	gene_id "Miro"; transcript_id "XM_073087511.1"; db_xref "GeneID:140753120"; db_xref "GenBank:XP_072943612.1"; gbkey "CDS"; gene "Miro"; product "mitochondrial Rho GTPase isoform X2"; protein_id "XP_072943612.1"; exon_number "3";
NW_027332233.1	Gnomon	CDS	8357841	8357972	.	-	0	gene_id "Miro"; transcript_id "XM_073087511.1"; db_xref "GeneID:140753120"; db_xref "GenBank:XP_072943612.1"; gbkey "CDS"; gene "Miro"; product "mitochondrial Rho GTPase isoform X2"; protein_id "XP_072943612.1"; exon_number "4";
NW_027332233.1	Gnomon	CDS	8357501	8357697	.	-	0	gene_id "Miro"; transcript_id "XM_073087511.1"; db_xref "GeneID:140753120"; db_xref "GenBank:XP_072943612.1"; gbkey "CDS"; gene "Miro"; product "mitochondrial Rho GTPase isoform X2"; protein_id "XP_072943612.1"; exon_number "5";
NW_027332233.1	Gnomon	CDS	8357009	8357198	.	-	1	gene_id "Miro"; transcript_id "XM_073087511.1"; db_xref "GeneID:140753120"; db_xref "GenBank:XP_072943612.1"; gbkey "CDS"; gene "Miro"; product "mitochondrial Rho GTPase isoform X2"; protein_id "XP_072943612.1"; exon_number "6";
NW_027332233.1	Gnomon	CDS	8356620	8356755	.	-	0	gene_id "Miro"; transcript_id "XM_073087511.1"; db_xref "GeneID:140753120"; db_xref "GenBank:XP_072943612.1"; gbkey "CDS"; gene "Miro"; product "mitochondrial Rho GTPase isoform X2"; protein_id "XP_072943612.1"; exon_number "7";
NW_027332233.1	Gnomon	CDS	8356337	8356467	.	-	2	gene_id "Miro"; transcript_id "XM_073087511.1"; db_xref "GeneID:140753120"; db_xref "GenBank:XP_072943612.1"; gbkey "CDS"; gene "Miro"; product "mitochondrial Rho GTPase isoform X2"; protein_id "XP_072943612.1"; exon_number "8";
NW_027332233.1	Gnomon	CDS	8355888	8356115	.	-	0	gene_id "Miro"; transcript_id "XM_073087511.1"; db_xref "GeneID:140753120"; db_xref "GenBank:XP_072943612.1"; gbkey "CDS"; gene "Miro"; product "mitochondrial Rho GTPase isoform X2"; protein_id "XP_072943612.1"; exon_number "9";
NW_027332233.1	Gnomon	CDS	8355120	8355313	.	-	0	gene_id "Miro"; transcript_id "XM_073087511.1"; db_xref "GeneID:140753120"; db_xref "GenBank:XP_072943612.1"; gbkey "CDS"; gene "Miro"; product "mitochondrial Rho GTPase isoform X2"; protein_id "XP_072943612.1"; exon_number "10";
NW_027332233.1	Gnomon	CDS	8353772	8353895	.	-	1	gene_id "Miro"; transcript_id "XM_073087511.1"; db_xref "GeneID:140753120"; db_xref "GenBank:XP_072943612.1"; gbkey "CDS"; gene "Miro"; product "mitochondrial Rho GTPase isoform X2"; protein_id "XP_072943612.1"; exon_number "11";
NW_027332233.1	Gnomon	start_codon	8359088	8359090	.	-	0	gene_id "Miro"; transcript_id "XM_073087511.1"; db_xref "GeneID:140753120"; db_xref "GenBank:XP_072943612.1"; gbkey "CDS"; gene "Miro"; product "mitochondrial Rho GTPase isoform X2"; protein_id "XP_072943612.1"; exon_number "1";
NW_027332233.1	Gnomon	stop_codon	8353769	8353771	.	-	0	gene_id "Miro"; transcript_id "XM_073087511.1"; db_xref "GeneID:140753120"; db_xref "GenBank:XP_072943612.1"; gbkey "CDS"; gene "Miro"; product "mitochondrial Rho GTPase isoform X2"; protein_id "XP_072943612.1"; exon_number "11";
NW_027332233.1	Gnomon	gene	8359534	8366687	.	+	.	gene_id "Polr3B"; transcript_id ""; db_xref "GeneID:140753586"; description "RNA polymerase III subunit RpIII128"; gbkey "Gene"; gene "Polr3B"; gene_biotype "protein_coding";
NW_027332233.1	Gnomon	transcript	8359534	8366687	.	+	.	gene_id "Polr3B"; transcript_id "XM_073088295.1"; db_xref "GeneID:140753586"; db_xref "GenBank:XM_073088295.1"; experiment "COORDINATES: polyA evidence [ECO:0006239]"; gbkey "mRNA"; gene "Polr3B"; model_evidence "Supporting evidence includes similarity to: 15 Proteins"; product "RNA polymerase III subunit RpIII128"; transcript_biotype "mRNA";
NW_027332233.1	Gnomon	exon	8359534	8359724	.	+	.	gene_id "Polr3B"; transcript_id "XM_073088295.1"; db_xref "GeneID:140753586"; db_xref "GenBank:XM_073088295.1"; experiment "COORDINATES: polyA evidence [ECO:0006239]"; gene "Polr3B"; model_evidence "Supporting evidence includes similarity to: 15 Proteins"; product "RNA polymerase III subunit RpIII128"; transcript_biotype "mRNA"; exon_number "1";
NW_027332233.1	Gnomon	exon	8359985	8360316	.	+	.	gene_id "Polr3B"; transcript_id "XM_073088295.1"; db_xref "GeneID:140753586"; db_xref "GenBank:XM_073088295.1"; experiment "COORDINATES: polyA evidence [ECO:0006239]"; gene "Polr3B"; model_evidence "Supporting evidence includes similarity to: 15 Proteins"; product "RNA polymerase III subunit RpIII128"; transcript_biotype "mRNA"; exon_number "2";
NW_027332233.1	Gnomon	exon	8360559	8360671	.	+	.	gene_id "Polr3B"; transcript_id "XM_073088295.1"; db_xref "GeneID:140753586"; db_xref "GenBank:XM_073088295.1"; experiment "COORDINATES: polyA evidence [ECO:0006239]"; gene "Polr3B"; model_evidence "Supporting evidence includes similarity to: 15 Proteins"; product "RNA polymerase III subunit RpIII128"; transcript_biotype "mRNA"; exon_number "3";
NW_027332233.1	Gnomon	exon	8360925	8361100	.	+	.	gene_id "Polr3B"; transcript_id "XM_073088295.1"; db_xref "GeneID:140753586"; db_xref "GenBank:XM_073088295.1"; experiment "COORDINATES: polyA evidence [ECO:0006239]"; gene "Polr3B"; model_evidence "Supporting evidence includes similarity to: 15 Proteins"; product "RNA polymerase III subunit RpIII128"; transcript_biotype "mRNA"; exon_number "4";
NW_027332233.1	Gnomon	exon	8361315	8361502	.	+	.	gene_id "Polr3B"; transcript_id "XM_073088295.1"; db_xref "GeneID:140753586"; db_xref "GenBank:XM_073088295.1"; experiment "COORDINATES: polyA evidence [ECO:0006239]"; gene "Polr3B"; model_evidence "Supporting evidence includes similarity to: 15 Proteins"; product "RNA polymerase III subunit RpIII128"; transcript_biotype "mRNA"; exon_number "5";
NW_027332233.1	Gnomon	exon	8362110	8362494	.	+	.	gene_id "Polr3B"; transcript_id "XM_073088295.1"; db_xref "GeneID:140753586"; db_xref "GenBank:XM_073088295.1"; experiment "COORDINATES: polyA evidence [ECO:0006239]"; gene "Polr3B"; model_evidence "Supporting evidence includes similarity to: 15 Proteins"; product "RNA polymerase III subunit RpIII128"; transcript_biotype "mRNA"; exon_number "6";
NW_027332233.1	Gnomon	exon	8362649	8363012	.	+	.	gene_id "Polr3B"; transcript_id "XM_073088295.1"; db_xref "GeneID:140753586"; db_xref "GenBank:XM_073088295.1"; experiment "COORDINATES: polyA evidence [ECO:0006239]"; gene "Polr3B"; model_evidence "Supporting evidence includes similarity to: 15 Proteins"; product "RNA polymerase III subunit RpIII128"; transcript_biotype "mRNA"; exon_number "7";
NW_027332233.1	Gnomon	exon	8363151	8363609	.	+	.	gene_id "Polr3B"; transcript_id "XM_073088295.1"; db_xref "GeneID:140753586"; db_xref "GenBank:XM_073088295.1"; experiment "COORDINATES: polyA evidence [ECO:0006239]"; gene "Polr3B"; model_evidence "Supporting evidence includes similarity to: 15 Proteins"; product "RNA polymerase III subunit RpIII128"; transcript_biotype "mRNA"; exon_number "8";
NW_027332233.1	Gnomon	exon	8363696	8364490	.	+	.	gene_id "Polr3B"; transcript_id "XM_073088295.1"; db_xref "GeneID:140753586"; db_xref "GenBank:XM_073088295.1"; experiment "COORDINATES: polyA evidence [ECO:0006239]"; gene "Polr3B"; model_evidence "Supporting evidence includes similarity to: 15 Proteins"; product "RNA polymerase III subunit RpIII128"; transcript_biotype "mRNA"; exon_number "9";
NW_027332233.1	Gnomon	exon	8364690	8364826	.	+	.	gene_id "Polr3B"; transcript_id "XM_073088295.1"; db_xref "GeneID:140753586"; db_xref "GenBank:XM_073088295.1"; experiment "COORDINATES: polyA evidence [ECO:0006239]"; gene "Polr3B"; model_evidence "Supporting evidence includes similarity to: 15 Proteins"; product "RNA polymerase III subunit RpIII128"; transcript_biotype "mRNA"; exon_number "10";
NW_027332233.1	Gnomon	exon	8365177	8365340	.	+	.	gene_id "Polr3B"; transcript_id "XM_073088295.1"; db_xref "GeneID:140753586"; db_xref "GenBank:XM_073088295.1"; experiment "COORDINATES: polyA evidence [ECO:0006239]"; gene "Polr3B"; model_evidence "Supporting evidence includes similarity to: 15 Proteins"; product "RNA polymerase III subunit RpIII128"; transcript_biotype "mRNA"; exon_number "11";
NW_027332233.1	Gnomon	exon	8366107	8366687	.	+	.	gene_id "Polr3B"; transcript_id "XM_073088295.1"; db_xref "GeneID:140753586"; db_xref "GenBank:XM_073088295.1"; experiment "COORDINATES: polyA evidence [ECO:0006239]"; gene "Polr3B"; model_evidence "Supporting evidence includes similarity to: 15 Proteins"; product "RNA polymerase III subunit RpIII128"; transcript_biotype "mRNA"; exon_number "12";
NW_027332233.1	Gnomon	CDS	8359650	8359724	.	+	0	gene_id "Polr3B"; transcript_id "XM_073088295.1"; db_xref "GeneID:140753586"; db_xref "GenBank:XP_072944396.1"; gbkey "CDS"; gene "Polr3B"; product "DNA-directed RNA polymerase III subunit RPC2"; protein_id "XP_072944396.1"; exon_number "1";
NW_027332233.1	Gnomon	CDS	8359985	8360316	.	+	0	gene_id "Polr3B"; transcript_id "XM_073088295.1"; db_xref "GeneID:140753586"; db_xref "GenBank:XP_072944396.1"; gbkey "CDS"; gene "Polr3B"; product "DNA-directed RNA polymerase III subunit RPC2"; protein_id "XP_072944396.1"; exon_number "2";
NW_027332233.1	Gnomon	CDS	8360559	8360671	.	+	1	gene_id "Polr3B"; transcript_id "XM_073088295.1"; db_xref "GeneID:140753586"; db_xref "GenBank:XP_072944396.1"; gbkey "CDS"; gene "Polr3B"; product "DNA-directed RNA polymerase III subunit RPC2"; protein_id "XP_072944396.1"; exon_number "3";
NW_027332233.1	Gnomon	CDS	8360925	8361100	.	+	2	gene_id "Polr3B"; transcript_id "XM_073088295.1"; db_xref "GeneID:140753586"; db_xref "GenBank:XP_072944396.1"; gbkey "CDS"; gene "Polr3B"; product "DNA-directed RNA polymerase III subunit RPC2"; protein_id "XP_072944396.1"; exon_number "4";
NW_027332233.1	Gnomon	CDS	8361315	8361502	.	+	0	gene_id "Polr3B"; transcript_id "XM_073088295.1"; db_xref "GeneID:140753586"; db_xref "GenBank:XP_072944396.1"; gbkey "CDS"; gene "Polr3B"; product "DNA-directed RNA polymerase III subunit RPC2"; protein_id "XP_072944396.1"; exon_number "5";
NW_027332233.1	Gnomon	CDS	8362110	8362494	.	+	1	gene_id "Polr3B"; transcript_id "XM_073088295.1"; db_xref "GeneID:140753586"; db_xref "GenBank:XP_072944396.1"; gbkey "CDS"; gene "Polr3B"; product "DNA-directed RNA polymerase III subunit RPC2"; protein_id "XP_072944396.1"; exon_number "6";
NW_027332233.1	Gnomon	CDS	8362649	8363012	.	+	0	gene_id "Polr3B"; transcript_id "XM_073088295.1"; db_xref "GeneID:140753586"; db_xref "GenBank:XP_072944396.1"; gbkey "CDS"; gene "Polr3B"; product "DNA-directed RNA polymerase III subunit RPC2"; protein_id "XP_072944396.1"; exon_number "7";
NW_027332233.1	Gnomon	CDS	8363151	8363609	.	+	2	gene_id "Polr3B"; transcript_id "XM_073088295.1"; db_xref "GeneID:140753586"; db_xref "GenBank:XP_072944396.1"; gbkey "CDS"; gene "Polr3B"; product "DNA-directed RNA polymerase III subunit RPC2"; protein_id "XP_072944396.1"; exon_number "8";
NW_027332233.1	Gnomon	CDS	8363696	8364490	.	+	2	gene_id "Polr3B"; transcript_id "XM_073088295.1"; db_xref "GeneID:140753586"; db_xref "GenBank:XP_072944396.1"; gbkey "CDS"; gene "Polr3B"; product "DNA-directed RNA polymerase III subunit RPC2"; protein_id "XP_072944396.1"; exon_number "9";
NW_027332233.1	Gnomon	CDS	8364690	8364826	.	+	2	gene_id "Polr3B"; transcript_id "XM_073088295.1"; db_xref "GeneID:140753586"; db_xref "GenBank:XP_072944396.1"; gbkey "CDS"; gene "Polr3B"; product "DNA-directed RNA polymerase III subunit RPC2"; protein_id "XP_072944396.1"; exon_number "10";
NW_027332233.1	Gnomon	CDS	8365177	8365340	.	+	0	gene_id "Polr3B"; transcript_id "XM_073088295.1"; db_xref "GeneID:140753586"; db_xref "GenBank:XP_072944396.1"; gbkey "CDS"; gene "Polr3B"; product "DNA-directed RNA polymerase III subunit RPC2"; protein_id "XP_072944396.1"; exon_number "11";
NW_027332233.1	Gnomon	CDS	8366107	8366320	.	+	1	gene_id "Polr3B"; transcript_id "XM_073088295.1"; db_xref "GeneID:140753586"; db_xref "GenBank:XP_072944396.1"; gbkey "CDS"; gene "Polr3B"; product "DNA-directed RNA polymerase III subunit RPC2"; protein_id "XP_072944396.1"; exon_number "12";
NW_027332233.1	Gnomon	start_codon	8359650	8359652	.	+	0	gene_id "Polr3B"; transcript_id "XM_073088295.1"; db_xref "GeneID:140753586"; db_xref "GenBank:XP_072944396.1"; gbkey "CDS"; gene "Polr3B"; product "DNA-directed RNA polymerase III subunit RPC2"; protein_id "XP_072944396.1"; exon_number "1";
NW_027332233.1	Gnomon	stop_codon	8366321	8366323	.	+	0	gene_id "Polr3B"; transcript_id "XM_073088295.1"; db_xref "GeneID:140753586"; db_xref "GenBank:XP_072944396.1"; gbkey "CDS"; gene "Polr3B"; product "DNA-directed RNA polymerase III subunit RPC2"; protein_id "XP_072944396.1"; exon_number "12";
NW_027332233.1	Gnomon	gene	8366827	8373462	.	-	.	gene_id "LOC140753587"; transcript_id ""; db_xref "GeneID:140753587"; description "sphingomyelin phosphodiesterase 4"; gbkey "Gene"; gene "LOC140753587"; gene_biotype "protein_coding";
NW_027332233.1	Gnomon	transcript	8366827	8373462	.	-	.	gene_id "LOC140753587"; transcript_id "XM_073088296.1"; db_xref "GeneID:140753587"; db_xref "GenBank:XM_073088296.1"; gbkey "mRNA"; gene "LOC140753587"; model_evidence "Supporting evidence includes similarity to: 2 Proteins"; product "sphingomyelin phosphodiesterase 4, transcript variant X1"; transcript_biotype "mRNA";
NW_027332233.1	Gnomon	exon	8373186	8373462	.	-	.	gene_id "LOC140753587"; transcript_id "XM_073088296.1"; db_xref "GeneID:140753587"; db_xref "GenBank:XM_073088296.1"; gene "LOC140753587"; model_evidence "Supporting evidence includes similarity to: 2 Proteins"; product "sphingomyelin phosphodiesterase 4, transcript variant X1"; transcript_biotype "mRNA"; exon_number "1";
NW_027332233.1	Gnomon	exon	8373014	8373098	.	-	.	gene_id "LOC140753587"; transcript_id "XM_073088296.1"; db_xref "GeneID:140753587"; db_xref "GenBank:XM_073088296.1"; gene "LOC140753587"; model_evidence "Supporting evidence includes similarity to: 2 Proteins"; product "sphingomyelin phosphodiesterase 4, transcript variant X1"; transcript_biotype "mRNA"; exon_number "2";
NW_027332233.1	Gnomon	exon	8372235	8372651	.	-	.	gene_id "LOC140753587"; transcript_id "XM_073088296.1"; db_xref "GeneID:140753587"; db_xref "GenBank:XM_073088296.1"; gene "LOC140753587"; model_evidence "Supporting evidence includes similarity to: 2 Proteins"; product "sphingomyelin phosphodiesterase 4, transcript variant X1"; transcript_biotype "mRNA"; exon_number "3";
NW_027332233.1	Gnomon	exon	8372049	8372151	.	-	.	gene_id "LOC140753587"; transcript_id "XM_073088296.1"; db_xref "GeneID:140753587"; db_xref "GenBank:XM_073088296.1"; gene "LOC140753587"; model_evidence "Supporting evidence includes similarity to: 2 Proteins"; product "sphingomyelin phosphodiesterase 4, transcript variant X1"; transcript_biotype "mRNA"; exon_number "4";
NW_027332233.1	Gnomon	exon	8371379	8371595	.	-	.	gene_id "LOC140753587"; transcript_id "XM_073088296.1"; db_xref "GeneID:140753587"; db_xref "GenBank:XM_073088296.1"; gene "LOC140753587"; model_evidence "Supporting evidence includes similarity to: 2 Proteins"; product "sphingomyelin phosphodiesterase 4, transcript variant X1"; transcript_biotype "mRNA"; exon_number "5";
NW_027332233.1	Gnomon	exon	8370923	8371094	.	-	.	gene_id "LOC140753587"; transcript_id "XM_073088296.1"; db_xref "GeneID:140753587"; db_xref "GenBank:XM_073088296.1"; gene "LOC140753587"; model_evidence "Supporting evidence includes similarity to: 2 Proteins"; product "sphingomyelin phosphodiesterase 4, transcript variant X1"; transcript_biotype "mRNA"; exon_number "6";
NW_027332233.1	Gnomon	exon	8370401	8370678	.	-	.	gene_id "LOC140753587"; transcript_id "XM_073088296.1"; db_xref "GeneID:140753587"; db_xref "GenBank:XM_073088296.1"; gene "LOC140753587"; model_evidence "Supporting evidence includes similarity to: 2 Proteins"; product "sphingomyelin phosphodiesterase 4, transcript variant X1"; transcript_biotype "mRNA"; exon_number "7";
NW_027332233.1	Gnomon	exon	8369847	8370027	.	-	.	gene_id "LOC140753587"; transcript_id "XM_073088296.1"; db_xref "GeneID:140753587"; db_xref "GenBank:XM_073088296.1"; gene "LOC140753587"; model_evidence "Supporting evidence includes similarity to: 2 Proteins"; product "sphingomyelin phosphodiesterase 4, transcript variant X1"; transcript_biotype "mRNA"; exon_number "8";
NW_027332233.1	Gnomon	exon	8369401	8369522	.	-	.	gene_id "LOC140753587"; transcript_id "XM_073088296.1"; db_xref "GeneID:140753587"; db_xref "GenBank:XM_073088296.1"; gene "LOC140753587"; model_evidence "Supporting evidence includes similarity to: 2 Proteins"; product "sphingomyelin phosphodiesterase 4, transcript variant X1"; transcript_biotype "mRNA"; exon_number "9";
NW_027332233.1	Gnomon	exon	8368929	8369146	.	-	.	gene_id "LOC140753587"; transcript_id "XM_073088296.1"; db_xref "GeneID:140753587"; db_xref "GenBank:XM_073088296.1"; gene "LOC140753587"; model_evidence "Supporting evidence includes similarity to: 2 Proteins"; product "sphingomyelin phosphodiesterase 4, transcript variant X1"; transcript_biotype "mRNA"; exon_number "10";
NW_027332233.1	Gnomon	exon	8368571	8368701	.	-	.	gene_id "LOC140753587"; transcript_id "XM_073088296.1"; db_xref "GeneID:140753587"; db_xref "GenBank:XM_073088296.1"; gene "LOC140753587"; model_evidence "Supporting evidence includes similarity to: 2 Proteins"; product "sphingomyelin phosphodiesterase 4, transcript variant X1"; transcript_biotype "mRNA"; exon_number "11";
NW_027332233.1	Gnomon	exon	8368304	8368411	.	-	.	gene_id "LOC140753587"; transcript_id "XM_073088296.1"; db_xref "GeneID:140753587"; db_xref "GenBank:XM_073088296.1"; gene "LOC140753587"; model_evidence "Supporting evidence includes similarity to: 2 Proteins"; product "sphingomyelin phosphodiesterase 4, transcript variant X1"; transcript_biotype "mRNA"; exon_number "12";
NW_027332233.1	Gnomon	exon	8368096	8368218	.	-	.	gene_id "LOC140753587"; transcript_id "XM_073088296.1"; db_xref "GeneID:140753587"; db_xref "GenBank:XM_073088296.1"; gene "LOC140753587"; model_evidence "Supporting evidence includes similarity to: 2 Proteins"; product "sphingomyelin phosphodiesterase 4, transcript variant X1"; transcript_biotype "mRNA"; exon_number "13";
NW_027332233.1	Gnomon	exon	8366827	8367188	.	-	.	gene_id "LOC140753587"; transcript_id "XM_073088296.1"; db_xref "GeneID:140753587"; db_xref "GenBank:XM_073088296.1"; gene "LOC140753587"; model_evidence "Supporting evidence includes similarity to: 2 Proteins"; product "sphingomyelin phosphodiesterase 4, transcript variant X1"; transcript_biotype "mRNA"; exon_number "14";
NW_027332233.1	Gnomon	CDS	8372235	8372558	.	-	0	gene_id "LOC140753587"; transcript_id "XM_073088296.1"; db_xref "GeneID:140753587"; db_xref "GenBank:XP_072944397.1"; gbkey "CDS"; gene "LOC140753587"; product "sphingomyelin phosphodiesterase 4"; protein_id "XP_072944397.1"; exon_number "3";
NW_027332233.1	Gnomon	CDS	8372049	8372151	.	-	0	gene_id "LOC140753587"; transcript_id "XM_073088296.1"; db_xref "GeneID:140753587"; db_xref "GenBank:XP_072944397.1"; gbkey "CDS"; gene "LOC140753587"; product "sphingomyelin phosphodiesterase 4"; protein_id "XP_072944397.1"; exon_number "4";
NW_027332233.1	Gnomon	CDS	8371379	8371595	.	-	2	gene_id "LOC140753587"; transcript_id "XM_073088296.1"; db_xref "GeneID:140753587"; db_xref "GenBank:XP_072944397.1"; gbkey "CDS"; gene "LOC140753587"; product "sphingomyelin phosphodiesterase 4"; protein_id "XP_072944397.1"; exon_number "5";
NW_027332233.1	Gnomon	CDS	8370923	8371094	.	-	1	gene_id "LOC140753587"; transcript_id "XM_073088296.1"; db_xref "GeneID:140753587"; db_xref "GenBank:XP_072944397.1"; gbkey "CDS"; gene "LOC140753587"; product "sphingomyelin phosphodiesterase 4"; protein_id "XP_072944397.1"; exon_number "6";
NW_027332233.1	Gnomon	CDS	8370401	8370678	.	-	0	gene_id "LOC140753587"; transcript_id "XM_073088296.1"; db_xref "GeneID:140753587"; db_xref "GenBank:XP_072944397.1"; gbkey "CDS"; gene "LOC140753587"; product "sphingomyelin phosphodiesterase 4"; protein_id "XP_072944397.1"; exon_number "7";
NW_027332233.1	Gnomon	CDS	8369847	8370027	.	-	1	gene_id "LOC140753587"; transcript_id "XM_073088296.1"; db_xref "GeneID:140753587"; db_xref "GenBank:XP_072944397.1"; gbkey "CDS"; gene "LOC140753587"; product "sphingomyelin phosphodiesterase 4"; protein_id "XP_072944397.1"; exon_number "8";
NW_027332233.1	Gnomon	CDS	8369401	8369522	.	-	0	gene_id "LOC140753587"; transcript_id "XM_073088296.1"; db_xref "GeneID:140753587"; db_xref "GenBank:XP_072944397.1"; gbkey "CDS"; gene "LOC140753587"; product "sphingomyelin phosphodiesterase 4"; protein_id "XP_072944397.1"; exon_number "9";
NW_027332233.1	Gnomon	CDS	8368929	8369146	.	-	1	gene_id "LOC140753587"; transcript_id "XM_073088296.1"; db_xref "GeneID:140753587"; db_xref "GenBank:XP_072944397.1"; gbkey "CDS"; gene "LOC140753587"; product "sphingomyelin phosphodiesterase 4"; protein_id "XP_072944397.1"; exon_number "10";
NW_027332233.1	Gnomon	CDS	8368571	8368701	.	-	2	gene_id "LOC140753587"; transcript_id "XM_073088296.1"; db_xref "GeneID:140753587"; db_xref "GenBank:XP_072944397.1"; gbkey "CDS"; gene "LOC140753587"; product "sphingomyelin phosphodiesterase 4"; protein_id "XP_072944397.1"; exon_number "11";
NW_027332233.1	Gnomon	CDS	8368304	8368411	.	-	0	gene_id "LOC140753587"; transcript_id "XM_073088296.1"; db_xref "GeneID:140753587"; db_xref "GenBank:XP_072944397.1"; gbkey "CDS"; gene "LOC140753587"; product "sphingomyelin phosphodiesterase 4"; protein_id "XP_072944397.1"; exon_number "12";
NW_027332233.1	Gnomon	CDS	8368096	8368218	.	-	0	gene_id "LOC140753587"; transcript_id "XM_073088296.1"; db_xref "GeneID:140753587"; db_xref "GenBank:XP_072944397.1"; gbkey "CDS"; gene "LOC140753587"; product "sphingomyelin phosphodiesterase 4"; protein_id "XP_072944397.1"; exon_number "13";
NW_027332233.1	Gnomon	CDS	8366868	8367188	.	-	0	gene_id "LOC140753587"; transcript_id "XM_073088296.1"; db_xref "GeneID:140753587"; db_xref "GenBank:XP_072944397.1"; gbkey "CDS"; gene "LOC140753587"; product "sphingomyelin phosphodiesterase 4"; protein_id "XP_072944397.1"; exon_number "14";
NW_027332233.1	Gnomon	start_codon	8372556	8372558	.	-	0	gene_id "LOC140753587"; transcript_id "XM_073088296.1"; db_xref "GeneID:140753587"; db_xref "GenBank:XP_072944397.1"; gbkey "CDS"; gene "LOC140753587"; product "sphingomyelin phosphodiesterase 4"; protein_id "XP_072944397.1"; exon_number "3";
NW_027332233.1	Gnomon	stop_codon	8366865	8366867	.	-	0	gene_id "LOC140753587"; transcript_id "XM_073088296.1"; db_xref "GeneID:140753587"; db_xref "GenBank:XP_072944397.1"; gbkey "CDS"; gene "LOC140753587"; product "sphingomyelin phosphodiesterase 4"; protein_id "XP_072944397.1"; exon_number "14";
NW_027332233.1	Gnomon	transcript	8366827	8373421	.	-	.	gene_id "LOC140753587"; transcript_id "XM_073088297.1"; db_xref "GeneID:140753587"; db_xref "GenBank:XM_073088297.1"; gbkey "mRNA"; gene "LOC140753587"; model_evidence "Supporting evidence includes similarity to: 2 Proteins"; product "sphingomyelin phosphodiesterase 4, transcript variant X2"; transcript_biotype "mRNA";
NW_027332233.1	Gnomon	exon	8373404	8373421	.	-	.	gene_id "LOC140753587"; transcript_id "XM_073088297.1"; db_xref "GeneID:140753587"; db_xref "GenBank:XM_073088297.1"; gene "LOC140753587"; model_evidence "Supporting evidence includes similarity to: 2 Proteins"; product "sphingomyelin phosphodiesterase 4, transcript variant X2"; transcript_biotype "mRNA"; exon_number "1";
NW_027332233.1	Gnomon	exon	8373014	8373098	.	-	.	gene_id "LOC140753587"; transcript_id "XM_073088297.1"; db_xref "GeneID:140753587"; db_xref "GenBank:XM_073088297.1"; gene "LOC140753587"; model_evidence "Supporting evidence includes similarity to: 2 Proteins"; product "sphingomyelin phosphodiesterase 4, transcript variant X2"; transcript_biotype "mRNA"; exon_number "2";
NW_027332233.1	Gnomon	exon	8372235	8372651	.	-	.	gene_id "LOC140753587"; transcript_id "XM_073088297.1"; db_xref "GeneID:140753587"; db_xref "GenBank:XM_073088297.1"; gene "LOC140753587"; model_evidence "Supporting evidence includes similarity to: 2 Proteins"; product "sphingomyelin phosphodiesterase 4, transcript variant X2"; transcript_biotype "mRNA"; exon_number "3";
NW_027332233.1	Gnomon	exon	8372049	8372151	.	-	.	gene_id "LOC140753587"; transcript_id "XM_073088297.1"; db_xref "GeneID:140753587"; db_xref "GenBank:XM_073088297.1"; gene "LOC140753587"; model_evidence "Supporting evidence includes similarity to: 2 Proteins"; product "sphingomyelin phosphodiesterase 4, transcript variant X2"; transcript_biotype "mRNA"; exon_number "4";
NW_027332233.1	Gnomon	exon	8371379	8371595	.	-	.	gene_id "LOC140753587"; transcript_id "XM_073088297.1"; db_xref "GeneID:140753587"; db_xref "GenBank:XM_073088297.1"; gene "LOC140753587"; model_evidence "Supporting evidence includes similarity to: 2 Proteins"; product "sphingomyelin phosphodiesterase 4, transcript variant X2"; transcript_biotype "mRNA"; exon_number "5";
NW_027332233.1	Gnomon	exon	8370923	8371094	.	-	.	gene_id "LOC140753587"; transcript_id "XM_073088297.1"; db_xref "GeneID:140753587"; db_xref "GenBank:XM_073088297.1"; gene "LOC140753587"; model_evidence "Supporting evidence includes similarity to: 2 Proteins"; product "sphingomyelin phosphodiesterase 4, transcript variant X2"; transcript_biotype "mRNA"; exon_number "6";
NW_027332233.1	Gnomon	exon	8370401	8370678	.	-	.	gene_id "LOC140753587"; transcript_id "XM_073088297.1"; db_xref "GeneID:140753587"; db_xref "GenBank:XM_073088297.1"; gene "LOC140753587"; model_evidence "Supporting evidence includes similarity to: 2 Proteins"; product "sphingomyelin phosphodiesterase 4, transcript variant X2"; transcript_biotype "mRNA"; exon_number "7";
NW_027332233.1	Gnomon	exon	8369847	8370027	.	-	.	gene_id "LOC140753587"; transcript_id "XM_073088297.1"; db_xref "GeneID:140753587"; db_xref "GenBank:XM_073088297.1"; gene "LOC140753587"; model_evidence "Supporting evidence includes similarity to: 2 Proteins"; product "sphingomyelin phosphodiesterase 4, transcript variant X2"; transcript_biotype "mRNA"; exon_number "8";
NW_027332233.1	Gnomon	exon	8369401	8369522	.	-	.	gene_id "LOC140753587"; transcript_id "XM_073088297.1"; db_xref "GeneID:140753587"; db_xref "GenBank:XM_073088297.1"; gene "LOC140753587"; model_evidence "Supporting evidence includes similarity to: 2 Proteins"; product "sphingomyelin phosphodiesterase 4, transcript variant X2"; transcript_biotype "mRNA"; exon_number "9";
NW_027332233.1	Gnomon	exon	8368929	8369146	.	-	.	gene_id "LOC140753587"; transcript_id "XM_073088297.1"; db_xref "GeneID:140753587"; db_xref "GenBank:XM_073088297.1"; gene "LOC140753587"; model_evidence "Supporting evidence includes similarity to: 2 Proteins"; product "sphingomyelin phosphodiesterase 4, transcript variant X2"; transcript_biotype "mRNA"; exon_number "10";
NW_027332233.1	Gnomon	exon	8368571	8368701	.	-	.	gene_id "LOC140753587"; transcript_id "XM_073088297.1"; db_xref "GeneID:140753587"; db_xref "GenBank:XM_073088297.1"; gene "LOC140753587"; model_evidence "Supporting evidence includes similarity to: 2 Proteins"; product "sphingomyelin phosphodiesterase 4, transcript variant X2"; transcript_biotype "mRNA"; exon_number "11";
NW_027332233.1	Gnomon	exon	8368304	8368411	.	-	.	gene_id "LOC140753587"; transcript_id "XM_073088297.1"; db_xref "GeneID:140753587"; db_xref "GenBank:XM_073088297.1"; gene "LOC140753587"; model_evidence "Supporting evidence includes similarity to: 2 Proteins"; product "sphingomyelin phosphodiesterase 4, transcript variant X2"; transcript_biotype "mRNA"; exon_number "12";
NW_027332233.1	Gnomon	exon	8368096	8368218	.	-	.	gene_id "LOC140753587"; transcript_id "XM_073088297.1"; db_xref "GeneID:140753587"; db_xref "GenBank:XM_073088297.1"; gene "LOC140753587"; model_evidence "Supporting evidence includes similarity to: 2 Proteins"; product "sphingomyelin phosphodiesterase 4, transcript variant X2"; transcript_biotype "mRNA"; exon_number "13";
NW_027332233.1	Gnomon	exon	8366827	8367188	.	-	.	gene_id "LOC140753587"; transcript_id "XM_073088297.1"; db_xref "GeneID:140753587"; db_xref "GenBank:XM_073088297.1"; gene "LOC140753587"; model_evidence "Supporting evidence includes similarity to: 2 Proteins"; product "sphingomyelin phosphodiesterase 4, transcript variant X2"; transcript_biotype "mRNA"; exon_number "14";
NW_027332233.1	Gnomon	CDS	8372235	8372558	.	-	0	gene_id "LOC140753587"; transcript_id "XM_073088297.1"; db_xref "GeneID:140753587"; db_xref "GenBank:XP_072944398.1"; gbkey "CDS"; gene "LOC140753587"; product "sphingomyelin phosphodiesterase 4"; protein_id "XP_072944398.1"; exon_number "3";
NW_027332233.1	Gnomon	CDS	8372049	8372151	.	-	0	gene_id "LOC140753587"; transcript_id "XM_073088297.1"; db_xref "GeneID:140753587"; db_xref "GenBank:XP_072944398.1"; gbkey "CDS"; gene "LOC140753587"; product "sphingomyelin phosphodiesterase 4"; protein_id "XP_072944398.1"; exon_number "4";
NW_027332233.1	Gnomon	CDS	8371379	8371595	.	-	2	gene_id "LOC140753587"; transcript_id "XM_073088297.1"; db_xref "GeneID:140753587"; db_xref "GenBank:XP_072944398.1"; gbkey "CDS"; gene "LOC140753587"; product "sphingomyelin phosphodiesterase 4"; protein_id "XP_072944398.1"; exon_number "5";
NW_027332233.1	Gnomon	CDS	8370923	8371094	.	-	1	gene_id "LOC140753587"; transcript_id "XM_073088297.1"; db_xref "GeneID:140753587"; db_xref "GenBank:XP_072944398.1"; gbkey "CDS"; gene "LOC140753587"; product "sphingomyelin phosphodiesterase 4"; protein_id "XP_072944398.1"; exon_number "6";
NW_027332233.1	Gnomon	CDS	8370401	8370678	.	-	0	gene_id "LOC140753587"; transcript_id "XM_073088297.1"; db_xref "GeneID:140753587"; db_xref "GenBank:XP_072944398.1"; gbkey "CDS"; gene "LOC140753587"; product "sphingomyelin phosphodiesterase 4"; protein_id "XP_072944398.1"; exon_number "7";
NW_027332233.1	Gnomon	CDS	8369847	8370027	.	-	1	gene_id "LOC140753587"; transcript_id "XM_073088297.1"; db_xref "GeneID:140753587"; db_xref "GenBank:XP_072944398.1"; gbkey "CDS"; gene "LOC140753587"; product "sphingomyelin phosphodiesterase 4"; protein_id "XP_072944398.1"; exon_number "8";
NW_027332233.1	Gnomon	CDS	8369401	8369522	.	-	0	gene_id "LOC140753587"; transcript_id "XM_073088297.1"; db_xref "GeneID:140753587"; db_xref "GenBank:XP_072944398.1"; gbkey "CDS"; gene "LOC140753587"; product "sphingomyelin phosphodiesterase 4"; protein_id "XP_072944398.1"; exon_number "9";
NW_027332233.1	Gnomon	CDS	8368929	8369146	.	-	1	gene_id "LOC140753587"; transcript_id "XM_073088297.1"; db_xref "GeneID:140753587"; db_xref "GenBank:XP_072944398.1"; gbkey "CDS"; gene "LOC140753587"; product "sphingomyelin phosphodiesterase 4"; protein_id "XP_072944398.1"; exon_number "10";
NW_027332233.1	Gnomon	CDS	8368571	8368701	.	-	2	gene_id "LOC140753587"; transcript_id "XM_073088297.1"; db_xref "GeneID:140753587"; db_xref "GenBank:XP_072944398.1"; gbkey "CDS"; gene "LOC140753587"; product "sphingomyelin phosphodiesterase 4"; protein_id "XP_072944398.1"; exon_number "11";
NW_027332233.1	Gnomon	CDS	8368304	8368411	.	-	0	gene_id "LOC140753587"; transcript_id "XM_073088297.1"; db_xref "GeneID:140753587"; db_xref "GenBank:XP_072944398.1"; gbkey "CDS"; gene "LOC140753587"; product "sphingomyelin phosphodiesterase 4"; protein_id "XP_072944398.1"; exon_number "12";
NW_027332233.1	Gnomon	CDS	8368096	8368218	.	-	0	gene_id "LOC140753587"; transcript_id "XM_073088297.1"; db_xref "GeneID:140753587"; db_xref "GenBank:XP_072944398.1"; gbkey "CDS"; gene "LOC140753587"; product "sphingomyelin phosphodiesterase 4"; protein_id "XP_072944398.1"; exon_number "13";
NW_027332233.1	Gnomon	CDS	8366868	8367188	.	-	0	gene_id "LOC140753587"; transcript_id "XM_073088297.1"; db_xref "GeneID:140753587"; db_xref "GenBank:XP_072944398.1"; gbkey "CDS"; gene "LOC140753587"; product "sphingomyelin phosphodiesterase 4"; protein_id "XP_072944398.1"; exon_number "14";
NW_027332233.1	Gnomon	start_codon	8372556	8372558	.	-	0	gene_id "LOC140753587"; transcript_id "XM_073088297.1"; db_xref "GeneID:140753587"; db_xref "GenBank:XP_072944398.1"; gbkey "CDS"; gene "LOC140753587"; product "sphingomyelin phosphodiesterase 4"; protein_id "XP_072944398.1"; exon_number "3";
NW_027332233.1	Gnomon	stop_codon	8366865	8366867	.	-	0	gene_id "LOC140753587"; transcript_id "XM_073088297.1"; db_xref "GeneID:140753587"; db_xref "GenBank:XP_072944398.1"; gbkey "CDS"; gene "LOC140753587"; product "sphingomyelin phosphodiesterase 4"; protein_id "XP_072944398.1"; exon_number "14";
NW_027332233.1	Gnomon	gene	8374060	8377373	.	+	.	gene_id "Dus1"; transcript_id ""; db_xref "GeneID:140753009"; description "Dihydrouridine synthase 1"; gbkey "Gene"; gene "Dus1"; gene_biotype "protein_coding";
NW_027332233.1	Gnomon	transcript	8374060	8377373	.	+	.	gene_id "Dus1"; transcript_id "XM_073087356.1"; db_xref "GeneID:140753009"; db_xref "GenBank:XM_073087356.1"; experiment "COORDINATES: polyA evidence [ECO:0006239]"; gbkey "mRNA"; gene "Dus1"; model_evidence "Supporting evidence includes similarity to: 7 Proteins"; product "Dihydrouridine synthase 1, transcript variant X1"; transcript_biotype "mRNA";
NW_027332233.1	Gnomon	exon	8374060	8374299	.	+	.	gene_id "Dus1"; transcript_id "XM_073087356.1"; db_xref "GeneID:140753009"; db_xref "GenBank:XM_073087356.1"; experiment "COORDINATES: polyA evidence [ECO:0006239]"; gene "Dus1"; model_evidence "Supporting evidence includes similarity to: 7 Proteins"; product "Dihydrouridine synthase 1, transcript variant X1"; transcript_biotype "mRNA"; exon_number "1";
NW_027332233.1	Gnomon	exon	8374535	8374694	.	+	.	gene_id "Dus1"; transcript_id "XM_073087356.1"; db_xref "GeneID:140753009"; db_xref "GenBank:XM_073087356.1"; experiment "COORDINATES: polyA evidence [ECO:0006239]"; gene "Dus1"; model_evidence "Supporting evidence includes similarity to: 7 Proteins"; product "Dihydrouridine synthase 1, transcript variant X1"; transcript_biotype "mRNA"; exon_number "2";
NW_027332233.1	Gnomon	exon	8375091	8375286	.	+	.	gene_id "Dus1"; transcript_id "XM_073087356.1"; db_xref "GeneID:140753009"; db_xref "GenBank:XM_073087356.1"; experiment "COORDINATES: polyA evidence [ECO:0006239]"; gene "Dus1"; model_evidence "Supporting evidence includes similarity to: 7 Proteins"; product "Dihydrouridine synthase 1, transcript variant X1"; transcript_biotype "mRNA"; exon_number "3";
NW_027332233.1	Gnomon	exon	8375644	8375892	.	+	.	gene_id "Dus1"; transcript_id "XM_073087356.1"; db_xref "GeneID:140753009"; db_xref "GenBank:XM_073087356.1"; experiment "COORDINATES: polyA evidence [ECO:0006239]"; gene "Dus1"; model_evidence "Supporting evidence includes similarity to: 7 Proteins"; product "Dihydrouridine synthase 1, transcript variant X1"; transcript_biotype "mRNA"; exon_number "4";
NW_027332233.1	Gnomon	exon	8375983	8376238	.	+	.	gene_id "Dus1"; transcript_id "XM_073087356.1"; db_xref "GeneID:140753009"; db_xref "GenBank:XM_073087356.1"; experiment "COORDINATES: polyA evidence [ECO:0006239]"; gene "Dus1"; model_evidence "Supporting evidence includes similarity to: 7 Proteins"; product "Dihydrouridine synthase 1, transcript variant X1"; transcript_biotype "mRNA"; exon_number "5";
NW_027332233.1	Gnomon	exon	8376449	8376607	.	+	.	gene_id "Dus1"; transcript_id "XM_073087356.1"; db_xref "GeneID:140753009"; db_xref "GenBank:XM_073087356.1"; experiment "COORDINATES: polyA evidence [ECO:0006239]"; gene "Dus1"; model_evidence "Supporting evidence includes similarity to: 7 Proteins"; product "Dihydrouridine synthase 1, transcript variant X1"; transcript_biotype "mRNA"; exon_number "6";
NW_027332233.1	Gnomon	exon	8377128	8377373	.	+	.	gene_id "Dus1"; transcript_id "XM_073087356.1"; db_xref "GeneID:140753009"; db_xref "GenBank:XM_073087356.1"; experiment "COORDINATES: polyA evidence [ECO:0006239]"; gene "Dus1"; model_evidence "Supporting evidence includes similarity to: 7 Proteins"; product "Dihydrouridine synthase 1, transcript variant X1"; transcript_biotype "mRNA"; exon_number "7";
NW_027332233.1	Gnomon	CDS	8374084	8374299	.	+	0	gene_id "Dus1"; transcript_id "XM_073087356.1"; db_xref "GeneID:140753009"; db_xref "GenBank:XP_072943457.1"; gbkey "CDS"; gene "Dus1"; product "tRNA-dihydrouridine(16/17) synthase [NAD(P)(+)]-like isoform X1"; protein_id "XP_072943457.1"; exon_number "1";
NW_027332233.1	Gnomon	CDS	8374535	8374694	.	+	0	gene_id "Dus1"; transcript_id "XM_073087356.1"; db_xref "GeneID:140753009"; db_xref "GenBank:XP_072943457.1"; gbkey "CDS"; gene "Dus1"; product "tRNA-dihydrouridine(16/17) synthase [NAD(P)(+)]-like isoform X1"; protein_id "XP_072943457.1"; exon_number "2";
NW_027332233.1	Gnomon	CDS	8375091	8375286	.	+	2	gene_id "Dus1"; transcript_id "XM_073087356.1"; db_xref "GeneID:140753009"; db_xref "GenBank:XP_072943457.1"; gbkey "CDS"; gene "Dus1"; product "tRNA-dihydrouridine(16/17) synthase [NAD(P)(+)]-like isoform X1"; protein_id "XP_072943457.1"; exon_number "3";
NW_027332233.1	Gnomon	CDS	8375644	8375892	.	+	1	gene_id "Dus1"; transcript_id "XM_073087356.1"; db_xref "GeneID:140753009"; db_xref "GenBank:XP_072943457.1"; gbkey "CDS"; gene "Dus1"; product "tRNA-dihydrouridine(16/17) synthase [NAD(P)(+)]-like isoform X1"; protein_id "XP_072943457.1"; exon_number "4";
NW_027332233.1	Gnomon	CDS	8375983	8376238	.	+	1	gene_id "Dus1"; transcript_id "XM_073087356.1"; db_xref "GeneID:140753009"; db_xref "GenBank:XP_072943457.1"; gbkey "CDS"; gene "Dus1"; product "tRNA-dihydrouridine(16/17) synthase [NAD(P)(+)]-like isoform X1"; protein_id "XP_072943457.1"; exon_number "5";
NW_027332233.1	Gnomon	CDS	8376449	8376607	.	+	0	gene_id "Dus1"; transcript_id "XM_073087356.1"; db_xref "GeneID:140753009"; db_xref "GenBank:XP_072943457.1"; gbkey "CDS"; gene "Dus1"; product "tRNA-dihydrouridine(16/17) synthase [NAD(P)(+)]-like isoform X1"; protein_id "XP_072943457.1"; exon_number "6";
NW_027332233.1	Gnomon	CDS	8377128	8377277	.	+	0	gene_id "Dus1"; transcript_id "XM_073087356.1"; db_xref "GeneID:140753009"; db_xref "GenBank:XP_072943457.1"; gbkey "CDS"; gene "Dus1"; product "tRNA-dihydrouridine(16/17) synthase [NAD(P)(+)]-like isoform X1"; protein_id "XP_072943457.1"; exon_number "7";
NW_027332233.1	Gnomon	start_codon	8374084	8374086	.	+	0	gene_id "Dus1"; transcript_id "XM_073087356.1"; db_xref "GeneID:140753009"; db_xref "GenBank:XP_072943457.1"; gbkey "CDS"; gene "Dus1"; product "tRNA-dihydrouridine(16/17) synthase [NAD(P)(+)]-like isoform X1"; protein_id "XP_072943457.1"; exon_number "1";
NW_027332233.1	Gnomon	stop_codon	8377278	8377280	.	+	0	gene_id "Dus1"; transcript_id "XM_073087356.1"; db_xref "GeneID:140753009"; db_xref "GenBank:XP_072943457.1"; gbkey "CDS"; gene "Dus1"; product "tRNA-dihydrouridine(16/17) synthase [NAD(P)(+)]-like isoform X1"; protein_id "XP_072943457.1"; exon_number "7";
NW_027332233.1	Gnomon	transcript	8374060	8377373	.	+	.	gene_id "Dus1"; transcript_id "XM_073087357.1"; db_xref "GeneID:140753009"; db_xref "GenBank:XM_073087357.1"; experiment "COORDINATES: polyA evidence [ECO:0006239]"; gbkey "mRNA"; gene "Dus1"; product "Dihydrouridine synthase 1, transcript variant X2"; transcript_biotype "mRNA";
NW_027332233.1	Gnomon	exon	8374060	8374299	.	+	.	gene_id "Dus1"; transcript_id "XM_073087357.1"; db_xref "GeneID:140753009"; db_xref "GenBank:XM_073087357.1"; experiment "COORDINATES: polyA evidence [ECO:0006239]"; gene "Dus1"; product "Dihydrouridine synthase 1, transcript variant X2"; transcript_biotype "mRNA"; exon_number "1";
NW_027332233.1	Gnomon	exon	8375180	8375286	.	+	.	gene_id "Dus1"; transcript_id "XM_073087357.1"; db_xref "GeneID:140753009"; db_xref "GenBank:XM_073087357.1"; experiment "COORDINATES: polyA evidence [ECO:0006239]"; gene "Dus1"; product "Dihydrouridine synthase 1, transcript variant X2"; transcript_biotype "mRNA"; exon_number "2";
NW_027332233.1	Gnomon	exon	8375644	8375892	.	+	.	gene_id "Dus1"; transcript_id "XM_073087357.1"; db_xref "GeneID:140753009"; db_xref "GenBank:XM_073087357.1"; experiment "COORDINATES: polyA evidence [ECO:0006239]"; gene "Dus1"; product "Dihydrouridine synthase 1, transcript variant X2"; transcript_biotype "mRNA"; exon_number "3";
NW_027332233.1	Gnomon	exon	8375983	8376238	.	+	.	gene_id "Dus1"; transcript_id "XM_073087357.1"; db_xref "GeneID:140753009"; db_xref "GenBank:XM_073087357.1"; experiment "COORDINATES: polyA evidence [ECO:0006239]"; gene "Dus1"; product "Dihydrouridine synthase 1, transcript variant X2"; transcript_biotype "mRNA"; exon_number "4";
NW_027332233.1	Gnomon	exon	8376449	8376607	.	+	.	gene_id "Dus1"; transcript_id "XM_073087357.1"; db_xref "GeneID:140753009"; db_xref "GenBank:XM_073087357.1"; experiment "COORDINATES: polyA evidence [ECO:0006239]"; gene "Dus1"; product "Dihydrouridine synthase 1, transcript variant X2"; transcript_biotype "mRNA"; exon_number "5";
NW_027332233.1	Gnomon	exon	8377128	8377373	.	+	.	gene_id "Dus1"; transcript_id "XM_073087357.1"; db_xref "GeneID:140753009"; db_xref "GenBank:XM_073087357.1"; experiment "COORDINATES: polyA evidence [ECO:0006239]"; gene "Dus1"; product "Dihydrouridine synthase 1, transcript variant X2"; transcript_biotype "mRNA"; exon_number "6";
NW_027332233.1	Gnomon	CDS	8374084	8374299	.	+	0	gene_id "Dus1"; transcript_id "XM_073087357.1"; db_xref "GeneID:140753009"; db_xref "GenBank:XP_072943458.1"; gbkey "CDS"; gene "Dus1"; product "tRNA-dihydrouridine(16/17) synthase [NAD(P)(+)]-like isoform X2"; protein_id "XP_072943458.1"; exon_number "1";
NW_027332233.1	Gnomon	CDS	8375180	8375286	.	+	0	gene_id "Dus1"; transcript_id "XM_073087357.1"; db_xref "GeneID:140753009"; db_xref "GenBank:XP_072943458.1"; gbkey "CDS"; gene "Dus1"; product "tRNA-dihydrouridine(16/17) synthase [NAD(P)(+)]-like isoform X2"; protein_id "XP_072943458.1"; exon_number "2";
NW_027332233.1	Gnomon	CDS	8375644	8375892	.	+	1	gene_id "Dus1"; transcript_id "XM_073087357.1"; db_xref "GeneID:140753009"; db_xref "GenBank:XP_072943458.1"; gbkey "CDS"; gene "Dus1"; product "tRNA-dihydrouridine(16/17) synthase [NAD(P)(+)]-like isoform X2"; protein_id "XP_072943458.1"; exon_number "3";
NW_027332233.1	Gnomon	CDS	8375983	8376238	.	+	1	gene_id "Dus1"; transcript_id "XM_073087357.1"; db_xref "GeneID:140753009"; db_xref "GenBank:XP_072943458.1"; gbkey "CDS"; gene "Dus1"; product "tRNA-dihydrouridine(16/17) synthase [NAD(P)(+)]-like isoform X2"; protein_id "XP_072943458.1"; exon_number "4";
NW_027332233.1	Gnomon	CDS	8376449	8376607	.	+	0	gene_id "Dus1"; transcript_id "XM_073087357.1"; db_xref "GeneID:140753009"; db_xref "GenBank:XP_072943458.1"; gbkey "CDS"; gene "Dus1"; product "tRNA-dihydrouridine(16/17) synthase [NAD(P)(+)]-like isoform X2"; protein_id "XP_072943458.1"; exon_number "5";
NW_027332233.1	Gnomon	CDS	8377128	8377277	.	+	0	gene_id "Dus1"; transcript_id "XM_073087357.1"; db_xref "GeneID:140753009"; db_xref "GenBank:XP_072943458.1"; gbkey "CDS"; gene "Dus1"; product "tRNA-dihydrouridine(16/17) synthase [NAD(P)(+)]-like isoform X2"; protein_id "XP_072943458.1"; exon_number "6";
NW_027332233.1	Gnomon	start_codon	8374084	8374086	.	+	0	gene_id "Dus1"; transcript_id "XM_073087357.1"; db_xref "GeneID:140753009"; db_xref "GenBank:XP_072943458.1"; gbkey "CDS"; gene "Dus1"; product "tRNA-dihydrouridine(16/17) synthase [NAD(P)(+)]-like isoform X2"; protein_id "XP_072943458.1"; exon_number "1";
NW_027332233.1	Gnomon	stop_codon	8377278	8377280	.	+	0	gene_id "Dus1"; transcript_id "XM_073087357.1"; db_xref "GeneID:140753009"; db_xref "GenBank:XP_072943458.1"; gbkey "CDS"; gene "Dus1"; product "tRNA-dihydrouridine(16/17) synthase [NAD(P)(+)]-like isoform X2"; protein_id "XP_072943458.1"; exon_number "6";
NW_027332233.1	Gnomon	gene	8377524	8379920	.	+	.	gene_id "LOC140753010"; transcript_id ""; db_xref "GeneID:140753010"; description "palmitoyltransferase ZDHHC11"; gbkey "Gene"; gene "LOC140753010"; gene_biotype "protein_coding";
NW_027332233.1	Gnomon	transcript	8377524	8379920	.	+	.	gene_id "LOC140753010"; transcript_id "XM_073087358.1"; db_xref "GeneID:140753010"; db_xref "GenBank:XM_073087358.1"; experiment "COORDINATES: polyA evidence [ECO:0006239]"; gbkey "mRNA"; gene "LOC140753010"; model_evidence "Supporting evidence includes similarity to: 5 Proteins"; product "palmitoyltransferase ZDHHC11"; transcript_biotype "mRNA";
NW_027332233.1	Gnomon	exon	8377524	8379920	.	+	.	gene_id "LOC140753010"; transcript_id "XM_073087358.1"; db_xref "GeneID:140753010"; db_xref "GenBank:XM_073087358.1"; experiment "COORDINATES: polyA evidence [ECO:0006239]"; gene "LOC140753010"; model_evidence "Supporting evidence includes similarity to: 5 Proteins"; product "palmitoyltransferase ZDHHC11"; transcript_biotype "mRNA"; exon_number "1";
NW_027332233.1	Gnomon	CDS	8378469	8379485	.	+	0	gene_id "LOC140753010"; transcript_id "XM_073087358.1"; db_xref "GeneID:140753010"; db_xref "GenBank:XP_072943459.1"; gbkey "CDS"; gene "LOC140753010"; product "palmitoyltransferase ZDHHC11"; protein_id "XP_072943459.1"; exon_number "1";
NW_027332233.1	Gnomon	start_codon	8378469	8378471	.	+	0	gene_id "LOC140753010"; transcript_id "XM_073087358.1"; db_xref "GeneID:140753010"; db_xref "GenBank:XP_072943459.1"; gbkey "CDS"; gene "LOC140753010"; product "palmitoyltransferase ZDHHC11"; protein_id "XP_072943459.1"; exon_number "1";
NW_027332233.1	Gnomon	stop_codon	8379486	8379488	.	+	0	gene_id "LOC140753010"; transcript_id "XM_073087358.1"; db_xref "GeneID:140753010"; db_xref "GenBank:XP_072943459.1"; gbkey "CDS"; gene "LOC140753010"; product "palmitoyltransferase ZDHHC11"; protein_id "XP_072943459.1"; exon_number "1";
NW_027332233.1	Gnomon	gene	8379922	8383500	.	-	.	gene_id "BI-1"; transcript_id ""; db_xref "GeneID:140753011"; description "Bax Inhibitor-1"; gbkey "Gene"; gene "BI-1"; gene_biotype "protein_coding";
NW_027332233.1	Gnomon	transcript	8379922	8383500	.	-	.	gene_id "BI-1"; transcript_id "XM_073087361.1"; db_xref "GeneID:140753011"; db_xref "GenBank:XM_073087361.1"; experiment "COORDINATES: polyA evidence [ECO:0006239]"; gbkey "mRNA"; gene "BI-1"; model_evidence "Supporting evidence includes similarity to: 6 Proteins"; product "Bax Inhibitor-1, transcript variant X2"; transcript_biotype "mRNA";
NW_027332233.1	Gnomon	exon	8383229	8383500	.	-	.	gene_id "BI-1"; transcript_id "XM_073087361.1"; db_xref "GeneID:140753011"; db_xref "GenBank:XM_073087361.1"; experiment "COORDINATES: polyA evidence [ECO:0006239]"; gene "BI-1"; model_evidence "Supporting evidence includes similarity to: 6 Proteins"; product "Bax Inhibitor-1, transcript variant X2"; transcript_biotype "mRNA"; exon_number "1";
NW_027332233.1	Gnomon	exon	8381318	8381540	.	-	.	gene_id "BI-1"; transcript_id "XM_073087361.1"; db_xref "GeneID:140753011"; db_xref "GenBank:XM_073087361.1"; experiment "COORDINATES: polyA evidence [ECO:0006239]"; gene "BI-1"; model_evidence "Supporting evidence includes similarity to: 6 Proteins"; product "Bax Inhibitor-1, transcript variant X2"; transcript_biotype "mRNA"; exon_number "2";
NW_027332233.1	Gnomon	exon	8380904	8381130	.	-	.	gene_id "BI-1"; transcript_id "XM_073087361.1"; db_xref "GeneID:140753011"; db_xref "GenBank:XM_073087361.1"; experiment "COORDINATES: polyA evidence [ECO:0006239]"; gene "BI-1"; model_evidence "Supporting evidence includes similarity to: 6 Proteins"; product "Bax Inhibitor-1, transcript variant X2"; transcript_biotype "mRNA"; exon_number "3";
NW_027332233.1	Gnomon	exon	8380486	8380656	.	-	.	gene_id "BI-1"; transcript_id "XM_073087361.1"; db_xref "GeneID:140753011"; db_xref "GenBank:XM_073087361.1"; experiment "COORDINATES: polyA evidence [ECO:0006239]"; gene "BI-1"; model_evidence "Supporting evidence includes similarity to: 6 Proteins"; product "Bax Inhibitor-1, transcript variant X2"; transcript_biotype "mRNA"; exon_number "4";
NW_027332233.1	Gnomon	exon	8379922	8380168	.	-	.	gene_id "BI-1"; transcript_id "XM_073087361.1"; db_xref "GeneID:140753011"; db_xref "GenBank:XM_073087361.1"; experiment "COORDINATES: polyA evidence [ECO:0006239]"; gene "BI-1"; model_evidence "Supporting evidence includes similarity to: 6 Proteins"; product "Bax Inhibitor-1, transcript variant X2"; transcript_biotype "mRNA"; exon_number "5";
NW_027332233.1	Gnomon	CDS	8381318	8381498	.	-	0	gene_id "BI-1"; transcript_id "XM_073087361.1"; db_xref "GeneID:140753011"; db_xref "GenBank:XP_072943462.1"; gbkey "CDS"; gene "BI-1"; product "bax inhibitor 1 isoform X2"; protein_id "XP_072943462.1"; exon_number "2";
NW_027332233.1	Gnomon	CDS	8380904	8381130	.	-	2	gene_id "BI-1"; transcript_id "XM_073087361.1"; db_xref "GeneID:140753011"; db_xref "GenBank:XP_072943462.1"; gbkey "CDS"; gene "BI-1"; product "bax inhibitor 1 isoform X2"; protein_id "XP_072943462.1"; exon_number "3";
NW_027332233.1	Gnomon	CDS	8380486	8380656	.	-	0	gene_id "BI-1"; transcript_id "XM_073087361.1"; db_xref "GeneID:140753011"; db_xref "GenBank:XP_072943462.1"; gbkey "CDS"; gene "BI-1"; product "bax inhibitor 1 isoform X2"; protein_id "XP_072943462.1"; exon_number "4";
NW_027332233.1	Gnomon	CDS	8380139	8380168	.	-	0	gene_id "BI-1"; transcript_id "XM_073087361.1"; db_xref "GeneID:140753011"; db_xref "GenBank:XP_072943462.1"; gbkey "CDS"; gene "BI-1"; product "bax inhibitor 1 isoform X2"; protein_id "XP_072943462.1"; exon_number "5";
NW_027332233.1	Gnomon	start_codon	8381496	8381498	.	-	0	gene_id "BI-1"; transcript_id "XM_073087361.1"; db_xref "GeneID:140753011"; db_xref "GenBank:XP_072943462.1"; gbkey "CDS"; gene "BI-1"; product "bax inhibitor 1 isoform X2"; protein_id "XP_072943462.1"; exon_number "2";
NW_027332233.1	Gnomon	stop_codon	8380136	8380138	.	-	0	gene_id "BI-1"; transcript_id "XM_073087361.1"; db_xref "GeneID:140753011"; db_xref "GenBank:XP_072943462.1"; gbkey "CDS"; gene "BI-1"; product "bax inhibitor 1 isoform X2"; protein_id "XP_072943462.1"; exon_number "5";
NW_027332233.1	Gnomon	transcript	8379922	8383498	.	-	.	gene_id "BI-1"; transcript_id "XM_073087360.1"; db_xref "GeneID:140753011"; db_xref "GenBank:XM_073087360.1"; experiment "COORDINATES: polyA evidence [ECO:0006239]"; gbkey "mRNA"; gene "BI-1"; model_evidence "Supporting evidence includes similarity to: 20 Proteins"; product "Bax Inhibitor-1, transcript variant X1"; transcript_biotype "mRNA";
NW_027332233.1	Gnomon	exon	8383233	8383498	.	-	.	gene_id "BI-1"; transcript_id "XM_073087360.1"; db_xref "GeneID:140753011"; db_xref "GenBank:XM_073087360.1"; experiment "COORDINATES: polyA evidence [ECO:0006239]"; gene "BI-1"; model_evidence "Supporting evidence includes similarity to: 20 Proteins"; product "Bax Inhibitor-1, transcript variant X1"; transcript_biotype "mRNA"; exon_number "1";
NW_027332233.1	Gnomon	exon	8381318	8381544	.	-	.	gene_id "BI-1"; transcript_id "XM_073087360.1"; db_xref "GeneID:140753011"; db_xref "GenBank:XM_073087360.1"; experiment "COORDINATES: polyA evidence [ECO:0006239]"; gene "BI-1"; model_evidence "Supporting evidence includes similarity to: 20 Proteins"; product "Bax Inhibitor-1, transcript variant X1"; transcript_biotype "mRNA"; exon_number "2";
NW_027332233.1	Gnomon	exon	8380904	8381130	.	-	.	gene_id "BI-1"; transcript_id "XM_073087360.1"; db_xref "GeneID:140753011"; db_xref "GenBank:XM_073087360.1"; experiment "COORDINATES: polyA evidence [ECO:0006239]"; gene "BI-1"; model_evidence "Supporting evidence includes similarity to: 20 Proteins"; product "Bax Inhibitor-1, transcript variant X1"; transcript_biotype "mRNA"; exon_number "3";
NW_027332233.1	Gnomon	exon	8380486	8380656	.	-	.	gene_id "BI-1"; transcript_id "XM_073087360.1"; db_xref "GeneID:140753011"; db_xref "GenBank:XM_073087360.1"; experiment "COORDINATES: polyA evidence [ECO:0006239]"; gene "BI-1"; model_evidence "Supporting evidence includes similarity to: 20 Proteins"; product "Bax Inhibitor-1, transcript variant X1"; transcript_biotype "mRNA"; exon_number "4";
NW_027332233.1	Gnomon	exon	8379922	8380168	.	-	.	gene_id "BI-1"; transcript_id "XM_073087360.1"; db_xref "GeneID:140753011"; db_xref "GenBank:XM_073087360.1"; experiment "COORDINATES: polyA evidence [ECO:0006239]"; gene "BI-1"; model_evidence "Supporting evidence includes similarity to: 20 Proteins"; product "Bax Inhibitor-1, transcript variant X1"; transcript_biotype "mRNA"; exon_number "5";
NW_027332233.1	Gnomon	CDS	8383233	8383279	.	-	0	gene_id "BI-1"; transcript_id "XM_073087360.1"; db_xref "GeneID:140753011"; db_xref "GenBank:XP_072943461.1"; gbkey "CDS"; gene "BI-1"; product "probable Bax inhibitor 1 isoform X1"; protein_id "XP_072943461.1"; exon_number "1";
NW_027332233.1	Gnomon	CDS	8381318	8381544	.	-	1	gene_id "BI-1"; transcript_id "XM_073087360.1"; db_xref "GeneID:140753011"; db_xref "GenBank:XP_072943461.1"; gbkey "CDS"; gene "BI-1"; product "probable Bax inhibitor 1 isoform X1"; protein_id "XP_072943461.1"; exon_number "2";
NW_027332233.1	Gnomon	CDS	8380904	8381130	.	-	2	gene_id "BI-1"; transcript_id "XM_073087360.1"; db_xref "GeneID:140753011"; db_xref "GenBank:XP_072943461.1"; gbkey "CDS"; gene "BI-1"; product "probable Bax inhibitor 1 isoform X1"; protein_id "XP_072943461.1"; exon_number "3";
NW_027332233.1	Gnomon	CDS	8380486	8380656	.	-	0	gene_id "BI-1"; transcript_id "XM_073087360.1"; db_xref "GeneID:140753011"; db_xref "GenBank:XP_072943461.1"; gbkey "CDS"; gene "BI-1"; product "probable Bax inhibitor 1 isoform X1"; protein_id "XP_072943461.1"; exon_number "4";
NW_027332233.1	Gnomon	CDS	8380139	8380168	.	-	0	gene_id "BI-1"; transcript_id "XM_073087360.1"; db_xref "GeneID:140753011"; db_xref "GenBank:XP_072943461.1"; gbkey "CDS"; gene "BI-1"; product "probable Bax inhibitor 1 isoform X1"; protein_id "XP_072943461.1"; exon_number "5";
NW_027332233.1	Gnomon	start_codon	8383277	8383279	.	-	0	gene_id "BI-1"; transcript_id "XM_073087360.1"; db_xref "GeneID:140753011"; db_xref "GenBank:XP_072943461.1"; gbkey "CDS"; gene "BI-1"; product "probable Bax inhibitor 1 isoform X1"; protein_id "XP_072943461.1"; exon_number "1";
NW_027332233.1	Gnomon	stop_codon	8380136	8380138	.	-	0	gene_id "BI-1"; transcript_id "XM_073087360.1"; db_xref "GeneID:140753011"; db_xref "GenBank:XP_072943461.1"; gbkey "CDS"; gene "BI-1"; product "probable Bax inhibitor 1 isoform X1"; protein_id "XP_072943461.1"; exon_number "5";
NW_027332233.1	Gnomon	gene	8383971	8389112	.	+	.	gene_id "LOC140753114"; transcript_id ""; db_xref "GeneID:140753114"; description "pre-rRNA 2'-O-ribose RNA methyltransferase FTSJ3"; gbkey "Gene"; gene "LOC140753114"; gene_biotype "protein_coding";
NW_027332233.1	Gnomon	transcript	8383971	8389112	.	+	.	gene_id "LOC140753114"; transcript_id "XM_073087501.1"; db_xref "GeneID:140753114"; db_xref "GenBank:XM_073087501.1"; experiment "COORDINATES: polyA evidence [ECO:0006239]"; gbkey "mRNA"; gene "LOC140753114"; model_evidence "Supporting evidence includes similarity to: 9 Proteins"; product "pre-rRNA 2'-O-ribose RNA methyltransferase FTSJ3"; transcript_biotype "mRNA";
NW_027332233.1	Gnomon	exon	8383971	8384151	.	+	.	gene_id "LOC140753114"; transcript_id "XM_073087501.1"; db_xref "GeneID:140753114"; db_xref "GenBank:XM_073087501.1"; experiment "COORDINATES: polyA evidence [ECO:0006239]"; gene "LOC140753114"; model_evidence "Supporting evidence includes similarity to: 9 Proteins"; product "pre-rRNA 2'-O-ribose RNA methyltransferase FTSJ3"; transcript_biotype "mRNA"; exon_number "1";
NW_027332233.1	Gnomon	exon	8384235	8384992	.	+	.	gene_id "LOC140753114"; transcript_id "XM_073087501.1"; db_xref "GeneID:140753114"; db_xref "GenBank:XM_073087501.1"; experiment "COORDINATES: polyA evidence [ECO:0006239]"; gene "LOC140753114"; model_evidence "Supporting evidence includes similarity to: 9 Proteins"; product "pre-rRNA 2'-O-ribose RNA methyltransferase FTSJ3"; transcript_biotype "mRNA"; exon_number "2";
NW_027332233.1	Gnomon	exon	8385149	8385313	.	+	.	gene_id "LOC140753114"; transcript_id "XM_073087501.1"; db_xref "GeneID:140753114"; db_xref "GenBank:XM_073087501.1"; experiment "COORDINATES: polyA evidence [ECO:0006239]"; gene "LOC140753114"; model_evidence "Supporting evidence includes similarity to: 9 Proteins"; product "pre-rRNA 2'-O-ribose RNA methyltransferase FTSJ3"; transcript_biotype "mRNA"; exon_number "3";
NW_027332233.1	Gnomon	exon	8385579	8385671	.	+	.	gene_id "LOC140753114"; transcript_id "XM_073087501.1"; db_xref "GeneID:140753114"; db_xref "GenBank:XM_073087501.1"; experiment "COORDINATES: polyA evidence [ECO:0006239]"; gene "LOC140753114"; model_evidence "Supporting evidence includes similarity to: 9 Proteins"; product "pre-rRNA 2'-O-ribose RNA methyltransferase FTSJ3"; transcript_biotype "mRNA"; exon_number "4";
NW_027332233.1	Gnomon	exon	8386185	8386346	.	+	.	gene_id "LOC140753114"; transcript_id "XM_073087501.1"; db_xref "GeneID:140753114"; db_xref "GenBank:XM_073087501.1"; experiment "COORDINATES: polyA evidence [ECO:0006239]"; gene "LOC140753114"; model_evidence "Supporting evidence includes similarity to: 9 Proteins"; product "pre-rRNA 2'-O-ribose RNA methyltransferase FTSJ3"; transcript_biotype "mRNA"; exon_number "5";
NW_027332233.1	Gnomon	exon	8386661	8386868	.	+	.	gene_id "LOC140753114"; transcript_id "XM_073087501.1"; db_xref "GeneID:140753114"; db_xref "GenBank:XM_073087501.1"; experiment "COORDINATES: polyA evidence [ECO:0006239]"; gene "LOC140753114"; model_evidence "Supporting evidence includes similarity to: 9 Proteins"; product "pre-rRNA 2'-O-ribose RNA methyltransferase FTSJ3"; transcript_biotype "mRNA"; exon_number "6";
NW_027332233.1	Gnomon	exon	8387335	8387595	.	+	.	gene_id "LOC140753114"; transcript_id "XM_073087501.1"; db_xref "GeneID:140753114"; db_xref "GenBank:XM_073087501.1"; experiment "COORDINATES: polyA evidence [ECO:0006239]"; gene "LOC140753114"; model_evidence "Supporting evidence includes similarity to: 9 Proteins"; product "pre-rRNA 2'-O-ribose RNA methyltransferase FTSJ3"; transcript_biotype "mRNA"; exon_number "7";
NW_027332233.1	Gnomon	exon	8387943	8388149	.	+	.	gene_id "LOC140753114"; transcript_id "XM_073087501.1"; db_xref "GeneID:140753114"; db_xref "GenBank:XM_073087501.1"; experiment "COORDINATES: polyA evidence [ECO:0006239]"; gene "LOC140753114"; model_evidence "Supporting evidence includes similarity to: 9 Proteins"; product "pre-rRNA 2'-O-ribose RNA methyltransferase FTSJ3"; transcript_biotype "mRNA"; exon_number "8";
NW_027332233.1	Gnomon	exon	8388259	8388458	.	+	.	gene_id "LOC140753114"; transcript_id "XM_073087501.1"; db_xref "GeneID:140753114"; db_xref "GenBank:XM_073087501.1"; experiment "COORDINATES: polyA evidence [ECO:0006239]"; gene "LOC140753114"; model_evidence "Supporting evidence includes similarity to: 9 Proteins"; product "pre-rRNA 2'-O-ribose RNA methyltransferase FTSJ3"; transcript_biotype "mRNA"; exon_number "9";
NW_027332233.1	Gnomon	exon	8388615	8389112	.	+	.	gene_id "LOC140753114"; transcript_id "XM_073087501.1"; db_xref "GeneID:140753114"; db_xref "GenBank:XM_073087501.1"; experiment "COORDINATES: polyA evidence [ECO:0006239]"; gene "LOC140753114"; model_evidence "Supporting evidence includes similarity to: 9 Proteins"; product "pre-rRNA 2'-O-ribose RNA methyltransferase FTSJ3"; transcript_biotype "mRNA"; exon_number "10";
NW_027332233.1	Gnomon	CDS	8384085	8384151	.	+	0	gene_id "LOC140753114"; transcript_id "XM_073087501.1"; db_xref "GeneID:140753114"; db_xref "GenBank:XP_072943602.1"; gbkey "CDS"; gene "LOC140753114"; product "pre-rRNA 2'-O-ribose RNA methyltransferase FTSJ3"; protein_id "XP_072943602.1"; exon_number "1";
NW_027332233.1	Gnomon	CDS	8384235	8384992	.	+	2	gene_id "LOC140753114"; transcript_id "XM_073087501.1"; db_xref "GeneID:140753114"; db_xref "GenBank:XP_072943602.1"; gbkey "CDS"; gene "LOC140753114"; product "pre-rRNA 2'-O-ribose RNA methyltransferase FTSJ3"; protein_id "XP_072943602.1"; exon_number "2";
NW_027332233.1	Gnomon	CDS	8385149	8385313	.	+	0	gene_id "LOC140753114"; transcript_id "XM_073087501.1"; db_xref "GeneID:140753114"; db_xref "GenBank:XP_072943602.1"; gbkey "CDS"; gene "LOC140753114"; product "pre-rRNA 2'-O-ribose RNA methyltransferase FTSJ3"; protein_id "XP_072943602.1"; exon_number "3";
NW_027332233.1	Gnomon	CDS	8385579	8385671	.	+	0	gene_id "LOC140753114"; transcript_id "XM_073087501.1"; db_xref "GeneID:140753114"; db_xref "GenBank:XP_072943602.1"; gbkey "CDS"; gene "LOC140753114"; product "pre-rRNA 2'-O-ribose RNA methyltransferase FTSJ3"; protein_id "XP_072943602.1"; exon_number "4";
NW_027332233.1	Gnomon	CDS	8386185	8386346	.	+	0	gene_id "LOC140753114"; transcript_id "XM_073087501.1"; db_xref "GeneID:140753114"; db_xref "GenBank:XP_072943602.1"; gbkey "CDS"; gene "LOC140753114"; product "pre-rRNA 2'-O-ribose RNA methyltransferase FTSJ3"; protein_id "XP_072943602.1"; exon_number "5";
NW_027332233.1	Gnomon	CDS	8386661	8386868	.	+	0	gene_id "LOC140753114"; transcript_id "XM_073087501.1"; db_xref "GeneID:140753114"; db_xref "GenBank:XP_072943602.1"; gbkey "CDS"; gene "LOC140753114"; product "pre-rRNA 2'-O-ribose RNA methyltransferase FTSJ3"; protein_id "XP_072943602.1"; exon_number "6";
NW_027332233.1	Gnomon	CDS	8387335	8387595	.	+	2	gene_id "LOC140753114"; transcript_id "XM_073087501.1"; db_xref "GeneID:140753114"; db_xref "GenBank:XP_072943602.1"; gbkey "CDS"; gene "LOC140753114"; product "pre-rRNA 2'-O-ribose RNA methyltransferase FTSJ3"; protein_id "XP_072943602.1"; exon_number "7";
NW_027332233.1	Gnomon	CDS	8387943	8388149	.	+	2	gene_id "LOC140753114"; transcript_id "XM_073087501.1"; db_xref "GeneID:140753114"; db_xref "GenBank:XP_072943602.1"; gbkey "CDS"; gene "LOC140753114"; product "pre-rRNA 2'-O-ribose RNA methyltransferase FTSJ3"; protein_id "XP_072943602.1"; exon_number "8";
NW_027332233.1	Gnomon	CDS	8388259	8388458	.	+	2	gene_id "LOC140753114"; transcript_id "XM_073087501.1"; db_xref "GeneID:140753114"; db_xref "GenBank:XP_072943602.1"; gbkey "CDS"; gene "LOC140753114"; product "pre-rRNA 2'-O-ribose RNA methyltransferase FTSJ3"; protein_id "XP_072943602.1"; exon_number "9";
NW_027332233.1	Gnomon	CDS	8388615	8389052	.	+	0	gene_id "LOC140753114"; transcript_id "XM_073087501.1"; db_xref "GeneID:140753114"; db_xref "GenBank:XP_072943602.1"; gbkey "CDS"; gene "LOC140753114"; product "pre-rRNA 2'-O-ribose RNA methyltransferase FTSJ3"; protein_id "XP_072943602.1"; exon_number "10";
NW_027332233.1	Gnomon	start_codon	8384085	8384087	.	+	0	gene_id "LOC140753114"; transcript_id "XM_073087501.1"; db_xref "GeneID:140753114"; db_xref "GenBank:XP_072943602.1"; gbkey "CDS"; gene "LOC140753114"; product "pre-rRNA 2'-O-ribose RNA methyltransferase FTSJ3"; protein_id "XP_072943602.1"; exon_number "1";
NW_027332233.1	Gnomon	stop_codon	8389053	8389055	.	+	0	gene_id "LOC140753114"; transcript_id "XM_073087501.1"; db_xref "GeneID:140753114"; db_xref "GenBank:XP_072943602.1"; gbkey "CDS"; gene "LOC140753114"; product "pre-rRNA 2'-O-ribose RNA methyltransferase FTSJ3"; protein_id "XP_072943602.1"; exon_number "10";
NW_027332233.1	Gnomon	gene	8463956	8590182	.	-	.	gene_id "Eip75B"; transcript_id ""; db_xref "GeneID:140752977"; description "Ecdysone-induced protein 75B"; gbkey "Gene"; gene "Eip75B"; gene_biotype "protein_coding";
NW_027332233.1	Gnomon	transcript	8463956	8590182	.	-	.	gene_id "Eip75B"; transcript_id "XM_073087308.1"; db_xref "GeneID:140752977"; db_xref "GenBank:XM_073087308.1"; experiment "COORDINATES: polyA evidence [ECO:0006239]"; gbkey "mRNA"; gene "Eip75B"; model_evidence "Supporting evidence includes similarity to: 65 Proteins"; product "Ecdysone-induced protein 75B, transcript variant X1"; transcript_biotype "mRNA";
NW_027332233.1	Gnomon	exon	8589761	8590182	.	-	.	gene_id "Eip75B"; transcript_id "XM_073087308.1"; db_xref "GeneID:140752977"; db_xref "GenBank:XM_073087308.1"; experiment "COORDINATES: polyA evidence [ECO:0006239]"; gene "Eip75B"; model_evidence "Supporting evidence includes similarity to: 65 Proteins"; product "Ecdysone-induced protein 75B, transcript variant X1"; transcript_biotype "mRNA"; exon_number "1";
NW_027332233.1	Gnomon	exon	8479047	8479135	.	-	.	gene_id "Eip75B"; transcript_id "XM_073087308.1"; db_xref "GeneID:140752977"; db_xref "GenBank:XM_073087308.1"; experiment "COORDINATES: polyA evidence [ECO:0006239]"; gene "Eip75B"; model_evidence "Supporting evidence includes similarity to: 65 Proteins"; product "Ecdysone-induced protein 75B, transcript variant X1"; transcript_biotype "mRNA"; exon_number "2";
NW_027332233.1	Gnomon	exon	8469622	8469766	.	-	.	gene_id "Eip75B"; transcript_id "XM_073087308.1"; db_xref "GeneID:140752977"; db_xref "GenBank:XM_073087308.1"; experiment "COORDINATES: polyA evidence [ECO:0006239]"; gene "Eip75B"; model_evidence "Supporting evidence includes similarity to: 65 Proteins"; product "Ecdysone-induced protein 75B, transcript variant X1"; transcript_biotype "mRNA"; exon_number "3";
NW_027332233.1	Gnomon	exon	8465930	8466165	.	-	.	gene_id "Eip75B"; transcript_id "XM_073087308.1"; db_xref "GeneID:140752977"; db_xref "GenBank:XM_073087308.1"; experiment "COORDINATES: polyA evidence [ECO:0006239]"; gene "Eip75B"; model_evidence "Supporting evidence includes similarity to: 65 Proteins"; product "Ecdysone-induced protein 75B, transcript variant X1"; transcript_biotype "mRNA"; exon_number "4";
NW_027332233.1	Gnomon	exon	8463956	8465821	.	-	.	gene_id "Eip75B"; transcript_id "XM_073087308.1"; db_xref "GeneID:140752977"; db_xref "GenBank:XM_073087308.1"; experiment "COORDINATES: polyA evidence [ECO:0006239]"; gene "Eip75B"; model_evidence "Supporting evidence includes similarity to: 65 Proteins"; product "Ecdysone-induced protein 75B, transcript variant X1"; transcript_biotype "mRNA"; exon_number "5";
NW_027332233.1	Gnomon	CDS	8589761	8590025	.	-	0	gene_id "Eip75B"; transcript_id "XM_073087308.1"; db_xref "GeneID:140752977"; db_xref "GenBank:XP_072943409.1"; gbkey "CDS"; gene "Eip75B"; product "ecdysone-inducible protein E75 isoform X1"; protein_id "XP_072943409.1"; exon_number "1";
NW_027332233.1	Gnomon	CDS	8479047	8479135	.	-	2	gene_id "Eip75B"; transcript_id "XM_073087308.1"; db_xref "GeneID:140752977"; db_xref "GenBank:XP_072943409.1"; gbkey "CDS"; gene "Eip75B"; product "ecdysone-inducible protein E75 isoform X1"; protein_id "XP_072943409.1"; exon_number "2";
NW_027332233.1	Gnomon	CDS	8469622	8469766	.	-	0	gene_id "Eip75B"; transcript_id "XM_073087308.1"; db_xref "GeneID:140752977"; db_xref "GenBank:XP_072943409.1"; gbkey "CDS"; gene "Eip75B"; product "ecdysone-inducible protein E75 isoform X1"; protein_id "XP_072943409.1"; exon_number "3";
NW_027332233.1	Gnomon	CDS	8465930	8466165	.	-	2	gene_id "Eip75B"; transcript_id "XM_073087308.1"; db_xref "GeneID:140752977"; db_xref "GenBank:XP_072943409.1"; gbkey "CDS"; gene "Eip75B"; product "ecdysone-inducible protein E75 isoform X1"; protein_id "XP_072943409.1"; exon_number "4";
NW_027332233.1	Gnomon	CDS	8464298	8465821	.	-	0	gene_id "Eip75B"; transcript_id "XM_073087308.1"; db_xref "GeneID:140752977"; db_xref "GenBank:XP_072943409.1"; gbkey "CDS"; gene "Eip75B"; product "ecdysone-inducible protein E75 isoform X1"; protein_id "XP_072943409.1"; exon_number "5";
NW_027332233.1	Gnomon	start_codon	8590023	8590025	.	-	0	gene_id "Eip75B"; transcript_id "XM_073087308.1"; db_xref "GeneID:140752977"; db_xref "GenBank:XP_072943409.1"; gbkey "CDS"; gene "Eip75B"; product "ecdysone-inducible protein E75 isoform X1"; protein_id "XP_072943409.1"; exon_number "1";
NW_027332233.1	Gnomon	stop_codon	8464295	8464297	.	-	0	gene_id "Eip75B"; transcript_id "XM_073087308.1"; db_xref "GeneID:140752977"; db_xref "GenBank:XP_072943409.1"; gbkey "CDS"; gene "Eip75B"; product "ecdysone-inducible protein E75 isoform X1"; protein_id "XP_072943409.1"; exon_number "5";
NW_027332233.1	Gnomon	transcript	8463956	8523335	.	-	.	gene_id "Eip75B"; transcript_id "XM_073087309.1"; db_xref "GeneID:140752977"; db_xref "GenBank:XM_073087309.1"; experiment "COORDINATES: polyA evidence [ECO:0006239]"; gbkey "mRNA"; gene "Eip75B"; model_evidence "Supporting evidence includes similarity to: 51 Proteins"; product "Ecdysone-induced protein 75B, transcript variant X2"; transcript_biotype "mRNA";
NW_027332233.1	Gnomon	exon	8523218	8523335	.	-	.	gene_id "Eip75B"; transcript_id "XM_073087309.1"; db_xref "GeneID:140752977"; db_xref "GenBank:XM_073087309.1"; experiment "COORDINATES: polyA evidence [ECO:0006239]"; gene "Eip75B"; model_evidence "Supporting evidence includes similarity to: 51 Proteins"; product "Ecdysone-induced protein 75B, transcript variant X2"; transcript_biotype "mRNA"; exon_number "1";
NW_027332233.1	Gnomon	exon	8479047	8479135	.	-	.	gene_id "Eip75B"; transcript_id "XM_073087309.1"; db_xref "GeneID:140752977"; db_xref "GenBank:XM_073087309.1"; experiment "COORDINATES: polyA evidence [ECO:0006239]"; gene "Eip75B"; model_evidence "Supporting evidence includes similarity to: 51 Proteins"; product "Ecdysone-induced protein 75B, transcript variant X2"; transcript_biotype "mRNA"; exon_number "2";
NW_027332233.1	Gnomon	exon	8469622	8469766	.	-	.	gene_id "Eip75B"; transcript_id "XM_073087309.1"; db_xref "GeneID:140752977"; db_xref "GenBank:XM_073087309.1"; experiment "COORDINATES: polyA evidence [ECO:0006239]"; gene "Eip75B"; model_evidence "Supporting evidence includes similarity to: 51 Proteins"; product "Ecdysone-induced protein 75B, transcript variant X2"; transcript_biotype "mRNA"; exon_number "3";
NW_027332233.1	Gnomon	exon	8465930	8466165	.	-	.	gene_id "Eip75B"; transcript_id "XM_073087309.1"; db_xref "GeneID:140752977"; db_xref "GenBank:XM_073087309.1"; experiment "COORDINATES: polyA evidence [ECO:0006239]"; gene "Eip75B"; model_evidence "Supporting evidence includes similarity to: 51 Proteins"; product "Ecdysone-induced protein 75B, transcript variant X2"; transcript_biotype "mRNA"; exon_number "4";
NW_027332233.1	Gnomon	exon	8463956	8465821	.	-	.	gene_id "Eip75B"; transcript_id "XM_073087309.1"; db_xref "GeneID:140752977"; db_xref "GenBank:XM_073087309.1"; experiment "COORDINATES: polyA evidence [ECO:0006239]"; gene "Eip75B"; model_evidence "Supporting evidence includes similarity to: 51 Proteins"; product "Ecdysone-induced protein 75B, transcript variant X2"; transcript_biotype "mRNA"; exon_number "5";
NW_027332233.1	Gnomon	CDS	8523218	8523335	.	-	0	gene_id "Eip75B"; transcript_id "XM_073087309.1"; db_xref "GeneID:140752977"; db_xref "GenBank:XP_072943410.1"; gbkey "CDS"; gene "Eip75B"; product "ecdysone-inducible protein E75 isoform X2"; protein_id "XP_072943410.1"; exon_number "1";
NW_027332233.1	Gnomon	CDS	8479047	8479135	.	-	2	gene_id "Eip75B"; transcript_id "XM_073087309.1"; db_xref "GeneID:140752977"; db_xref "GenBank:XP_072943410.1"; gbkey "CDS"; gene "Eip75B"; product "ecdysone-inducible protein E75 isoform X2"; protein_id "XP_072943410.1"; exon_number "2";
NW_027332233.1	Gnomon	CDS	8469622	8469766	.	-	0	gene_id "Eip75B"; transcript_id "XM_073087309.1"; db_xref "GeneID:140752977"; db_xref "GenBank:XP_072943410.1"; gbkey "CDS"; gene "Eip75B"; product "ecdysone-inducible protein E75 isoform X2"; protein_id "XP_072943410.1"; exon_number "3";
NW_027332233.1	Gnomon	CDS	8465930	8466165	.	-	2	gene_id "Eip75B"; transcript_id "XM_073087309.1"; db_xref "GeneID:140752977"; db_xref "GenBank:XP_072943410.1"; gbkey "CDS"; gene "Eip75B"; product "ecdysone-inducible protein E75 isoform X2"; protein_id "XP_072943410.1"; exon_number "4";
NW_027332233.1	Gnomon	CDS	8464298	8465821	.	-	0	gene_id "Eip75B"; transcript_id "XM_073087309.1"; db_xref "GeneID:140752977"; db_xref "GenBank:XP_072943410.1"; gbkey "CDS"; gene "Eip75B"; product "ecdysone-inducible protein E75 isoform X2"; protein_id "XP_072943410.1"; exon_number "5";
NW_027332233.1	Gnomon	start_codon	8523333	8523335	.	-	0	gene_id "Eip75B"; transcript_id "XM_073087309.1"; db_xref "GeneID:140752977"; db_xref "GenBank:XP_072943410.1"; gbkey "CDS"; gene "Eip75B"; product "ecdysone-inducible protein E75 isoform X2"; protein_id "XP_072943410.1"; exon_number "1";
NW_027332233.1	Gnomon	stop_codon	8464295	8464297	.	-	0	gene_id "Eip75B"; transcript_id "XM_073087309.1"; db_xref "GeneID:140752977"; db_xref "GenBank:XP_072943410.1"; gbkey "CDS"; gene "Eip75B"; product "ecdysone-inducible protein E75 isoform X2"; protein_id "XP_072943410.1"; exon_number "5";
NW_027332233.1	Gnomon	transcript	8463956	8515799	.	-	.	gene_id "Eip75B"; transcript_id "XM_073087311.1"; db_xref "GeneID:140752977"; db_xref "GenBank:XM_073087311.1"; experiment "COORDINATES: polyA evidence [ECO:0006239]"; gbkey "mRNA"; gene "Eip75B"; model_evidence "Supporting evidence includes similarity to: 51 Proteins"; product "Ecdysone-induced protein 75B, transcript variant X4"; transcript_biotype "mRNA";
NW_027332233.1	Gnomon	exon	8515736	8515799	.	-	.	gene_id "Eip75B"; transcript_id "XM_073087311.1"; db_xref "GeneID:140752977"; db_xref "GenBank:XM_073087311.1"; experiment "COORDINATES: polyA evidence [ECO:0006239]"; gene "Eip75B"; model_evidence "Supporting evidence includes similarity to: 51 Proteins"; product "Ecdysone-induced protein 75B, transcript variant X4"; transcript_biotype "mRNA"; exon_number "1";
NW_027332233.1	Gnomon	exon	8479047	8479135	.	-	.	gene_id "Eip75B"; transcript_id "XM_073087311.1"; db_xref "GeneID:140752977"; db_xref "GenBank:XM_073087311.1"; experiment "COORDINATES: polyA evidence [ECO:0006239]"; gene "Eip75B"; model_evidence "Supporting evidence includes similarity to: 51 Proteins"; product "Ecdysone-induced protein 75B, transcript variant X4"; transcript_biotype "mRNA"; exon_number "2";
NW_027332233.1	Gnomon	exon	8469622	8469766	.	-	.	gene_id "Eip75B"; transcript_id "XM_073087311.1"; db_xref "GeneID:140752977"; db_xref "GenBank:XM_073087311.1"; experiment "COORDINATES: polyA evidence [ECO:0006239]"; gene "Eip75B"; model_evidence "Supporting evidence includes similarity to: 51 Proteins"; product "Ecdysone-induced protein 75B, transcript variant X4"; transcript_biotype "mRNA"; exon_number "3";
NW_027332233.1	Gnomon	exon	8465930	8466165	.	-	.	gene_id "Eip75B"; transcript_id "XM_073087311.1"; db_xref "GeneID:140752977"; db_xref "GenBank:XM_073087311.1"; experiment "COORDINATES: polyA evidence [ECO:0006239]"; gene "Eip75B"; model_evidence "Supporting evidence includes similarity to: 51 Proteins"; product "Ecdysone-induced protein 75B, transcript variant X4"; transcript_biotype "mRNA"; exon_number "4";
NW_027332233.1	Gnomon	exon	8463956	8465821	.	-	.	gene_id "Eip75B"; transcript_id "XM_073087311.1"; db_xref "GeneID:140752977"; db_xref "GenBank:XM_073087311.1"; experiment "COORDINATES: polyA evidence [ECO:0006239]"; gene "Eip75B"; model_evidence "Supporting evidence includes similarity to: 51 Proteins"; product "Ecdysone-induced protein 75B, transcript variant X4"; transcript_biotype "mRNA"; exon_number "5";
NW_027332233.1	Gnomon	CDS	8515736	8515784	.	-	0	gene_id "Eip75B"; transcript_id "XM_073087311.1"; db_xref "GeneID:140752977"; db_xref "GenBank:XP_072943412.1"; gbkey "CDS"; gene "Eip75B"; product "ecdysone-inducible protein E75 isoform X4"; protein_id "XP_072943412.1"; exon_number "1";
NW_027332233.1	Gnomon	CDS	8479047	8479135	.	-	2	gene_id "Eip75B"; transcript_id "XM_073087311.1"; db_xref "GeneID:140752977"; db_xref "GenBank:XP_072943412.1"; gbkey "CDS"; gene "Eip75B"; product "ecdysone-inducible protein E75 isoform X4"; protein_id "XP_072943412.1"; exon_number "2";
NW_027332233.1	Gnomon	CDS	8469622	8469766	.	-	0	gene_id "Eip75B"; transcript_id "XM_073087311.1"; db_xref "GeneID:140752977"; db_xref "GenBank:XP_072943412.1"; gbkey "CDS"; gene "Eip75B"; product "ecdysone-inducible protein E75 isoform X4"; protein_id "XP_072943412.1"; exon_number "3";
NW_027332233.1	Gnomon	CDS	8465930	8466165	.	-	2	gene_id "Eip75B"; transcript_id "XM_073087311.1"; db_xref "GeneID:140752977"; db_xref "GenBank:XP_072943412.1"; gbkey "CDS"; gene "Eip75B"; product "ecdysone-inducible protein E75 isoform X4"; protein_id "XP_072943412.1"; exon_number "4";
NW_027332233.1	Gnomon	CDS	8464298	8465821	.	-	0	gene_id "Eip75B"; transcript_id "XM_073087311.1"; db_xref "GeneID:140752977"; db_xref "GenBank:XP_072943412.1"; gbkey "CDS"; gene "Eip75B"; product "ecdysone-inducible protein E75 isoform X4"; protein_id "XP_072943412.1"; exon_number "5";
NW_027332233.1	Gnomon	start_codon	8515782	8515784	.	-	0	gene_id "Eip75B"; transcript_id "XM_073087311.1"; db_xref "GeneID:140752977"; db_xref "GenBank:XP_072943412.1"; gbkey "CDS"; gene "Eip75B"; product "ecdysone-inducible protein E75 isoform X4"; protein_id "XP_072943412.1"; exon_number "1";
NW_027332233.1	Gnomon	stop_codon	8464295	8464297	.	-	0	gene_id "Eip75B"; transcript_id "XM_073087311.1"; db_xref "GeneID:140752977"; db_xref "GenBank:XP_072943412.1"; gbkey "CDS"; gene "Eip75B"; product "ecdysone-inducible protein E75 isoform X4"; protein_id "XP_072943412.1"; exon_number "5";
NW_027332233.1	Gnomon	transcript	8463956	8483192	.	-	.	gene_id "Eip75B"; transcript_id "XM_073087310.1"; db_xref "GeneID:140752977"; db_xref "GenBank:XM_073087310.1"; experiment "COORDINATES: polyA evidence [ECO:0006239]"; gbkey "mRNA"; gene "Eip75B"; model_evidence "Supporting evidence includes similarity to: 71 Proteins"; product "Ecdysone-induced protein 75B, transcript variant X3"; transcript_biotype "mRNA";
NW_027332233.1	Gnomon	exon	8482942	8483192	.	-	.	gene_id "Eip75B"; transcript_id "XM_073087310.1"; db_xref "GeneID:140752977"; db_xref "GenBank:XM_073087310.1"; experiment "COORDINATES: polyA evidence [ECO:0006239]"; gene "Eip75B"; model_evidence "Supporting evidence includes similarity to: 71 Proteins"; product "Ecdysone-induced protein 75B, transcript variant X3"; transcript_biotype "mRNA"; exon_number "1";
NW_027332233.1	Gnomon	exon	8479047	8479135	.	-	.	gene_id "Eip75B"; transcript_id "XM_073087310.1"; db_xref "GeneID:140752977"; db_xref "GenBank:XM_073087310.1"; experiment "COORDINATES: polyA evidence [ECO:0006239]"; gene "Eip75B"; model_evidence "Supporting evidence includes similarity to: 71 Proteins"; product "Ecdysone-induced protein 75B, transcript variant X3"; transcript_biotype "mRNA"; exon_number "2";
NW_027332233.1	Gnomon	exon	8469622	8469766	.	-	.	gene_id "Eip75B"; transcript_id "XM_073087310.1"; db_xref "GeneID:140752977"; db_xref "GenBank:XM_073087310.1"; experiment "COORDINATES: polyA evidence [ECO:0006239]"; gene "Eip75B"; model_evidence "Supporting evidence includes similarity to: 71 Proteins"; product "Ecdysone-induced protein 75B, transcript variant X3"; transcript_biotype "mRNA"; exon_number "3";
NW_027332233.1	Gnomon	exon	8465930	8466165	.	-	.	gene_id "Eip75B"; transcript_id "XM_073087310.1"; db_xref "GeneID:140752977"; db_xref "GenBank:XM_073087310.1"; experiment "COORDINATES: polyA evidence [ECO:0006239]"; gene "Eip75B"; model_evidence "Supporting evidence includes similarity to: 71 Proteins"; product "Ecdysone-induced protein 75B, transcript variant X3"; transcript_biotype "mRNA"; exon_number "4";
NW_027332233.1	Gnomon	exon	8463956	8465821	.	-	.	gene_id "Eip75B"; transcript_id "XM_073087310.1"; db_xref "GeneID:140752977"; db_xref "GenBank:XM_073087310.1"; experiment "COORDINATES: polyA evidence [ECO:0006239]"; gene "Eip75B"; model_evidence "Supporting evidence includes similarity to: 71 Proteins"; product "Ecdysone-induced protein 75B, transcript variant X3"; transcript_biotype "mRNA"; exon_number "5";
NW_027332233.1	Gnomon	CDS	8482942	8483041	.	-	0	gene_id "Eip75B"; transcript_id "XM_073087310.1"; db_xref "GeneID:140752977"; db_xref "GenBank:XP_072943411.1"; gbkey "CDS"; gene "Eip75B"; product "ecdysone-inducible protein E75 isoform X3"; protein_id "XP_072943411.1"; exon_number "1";
NW_027332233.1	Gnomon	CDS	8479047	8479135	.	-	2	gene_id "Eip75B"; transcript_id "XM_073087310.1"; db_xref "GeneID:140752977"; db_xref "GenBank:XP_072943411.1"; gbkey "CDS"; gene "Eip75B"; product "ecdysone-inducible protein E75 isoform X3"; protein_id "XP_072943411.1"; exon_number "2";
NW_027332233.1	Gnomon	CDS	8469622	8469766	.	-	0	gene_id "Eip75B"; transcript_id "XM_073087310.1"; db_xref "GeneID:140752977"; db_xref "GenBank:XP_072943411.1"; gbkey "CDS"; gene "Eip75B"; product "ecdysone-inducible protein E75 isoform X3"; protein_id "XP_072943411.1"; exon_number "3";
NW_027332233.1	Gnomon	CDS	8465930	8466165	.	-	2	gene_id "Eip75B"; transcript_id "XM_073087310.1"; db_xref "GeneID:140752977"; db_xref "GenBank:XP_072943411.1"; gbkey "CDS"; gene "Eip75B"; product "ecdysone-inducible protein E75 isoform X3"; protein_id "XP_072943411.1"; exon_number "4";
NW_027332233.1	Gnomon	CDS	8464298	8465821	.	-	0	gene_id "Eip75B"; transcript_id "XM_073087310.1"; db_xref "GeneID:140752977"; db_xref "GenBank:XP_072943411.1"; gbkey "CDS"; gene "Eip75B"; product "ecdysone-inducible protein E75 isoform X3"; protein_id "XP_072943411.1"; exon_number "5";
NW_027332233.1	Gnomon	start_codon	8483039	8483041	.	-	0	gene_id "Eip75B"; transcript_id "XM_073087310.1"; db_xref "GeneID:140752977"; db_xref "GenBank:XP_072943411.1"; gbkey "CDS"; gene "Eip75B"; product "ecdysone-inducible protein E75 isoform X3"; protein_id "XP_072943411.1"; exon_number "1";
NW_027332233.1	Gnomon	stop_codon	8464295	8464297	.	-	0	gene_id "Eip75B"; transcript_id "XM_073087310.1"; db_xref "GeneID:140752977"; db_xref "GenBank:XP_072943411.1"; gbkey "CDS"; gene "Eip75B"; product "ecdysone-inducible protein E75 isoform X3"; protein_id "XP_072943411.1"; exon_number "5";
NW_027332233.1	Gnomon	transcript	8463956	8467699	.	-	.	gene_id "Eip75B"; transcript_id "XM_073087312.1"; db_xref "GeneID:140752977"; db_xref "GenBank:XM_073087312.1"; experiment "COORDINATES: polyA evidence [ECO:0006239]"; gbkey "mRNA"; gene "Eip75B"; model_evidence "Supporting evidence includes similarity to: 23 Proteins"; product "Ecdysone-induced protein 75B, transcript variant X5"; transcript_biotype "mRNA";
NW_027332233.1	Gnomon	exon	8467293	8467699	.	-	.	gene_id "Eip75B"; transcript_id "XM_073087312.1"; db_xref "GeneID:140752977"; db_xref "GenBank:XM_073087312.1"; experiment "COORDINATES: polyA evidence [ECO:0006239]"; gene "Eip75B"; model_evidence "Supporting evidence includes similarity to: 23 Proteins"; product "Ecdysone-induced protein 75B, transcript variant X5"; transcript_biotype "mRNA"; exon_number "1";
NW_027332233.1	Gnomon	exon	8465930	8466165	.	-	.	gene_id "Eip75B"; transcript_id "XM_073087312.1"; db_xref "GeneID:140752977"; db_xref "GenBank:XM_073087312.1"; experiment "COORDINATES: polyA evidence [ECO:0006239]"; gene "Eip75B"; model_evidence "Supporting evidence includes similarity to: 23 Proteins"; product "Ecdysone-induced protein 75B, transcript variant X5"; transcript_biotype "mRNA"; exon_number "2";
NW_027332233.1	Gnomon	exon	8463956	8465821	.	-	.	gene_id "Eip75B"; transcript_id "XM_073087312.1"; db_xref "GeneID:140752977"; db_xref "GenBank:XM_073087312.1"; experiment "COORDINATES: polyA evidence [ECO:0006239]"; gene "Eip75B"; model_evidence "Supporting evidence includes similarity to: 23 Proteins"; product "Ecdysone-induced protein 75B, transcript variant X5"; transcript_biotype "mRNA"; exon_number "3";
NW_027332233.1	Gnomon	CDS	8467293	8467368	.	-	0	gene_id "Eip75B"; transcript_id "XM_073087312.1"; db_xref "GeneID:140752977"; db_xref "GenBank:XP_072943413.1"; gbkey "CDS"; gene "Eip75B"; product "ecdysone-inducible protein E75 isoform X5"; protein_id "XP_072943413.1"; exon_number "1";
NW_027332233.1	Gnomon	CDS	8465930	8466165	.	-	2	gene_id "Eip75B"; transcript_id "XM_073087312.1"; db_xref "GeneID:140752977"; db_xref "GenBank:XP_072943413.1"; gbkey "CDS"; gene "Eip75B"; product "ecdysone-inducible protein E75 isoform X5"; protein_id "XP_072943413.1"; exon_number "2";
NW_027332233.1	Gnomon	CDS	8464298	8465821	.	-	0	gene_id "Eip75B"; transcript_id "XM_073087312.1"; db_xref "GeneID:140752977"; db_xref "GenBank:XP_072943413.1"; gbkey "CDS"; gene "Eip75B"; product "ecdysone-inducible protein E75 isoform X5"; protein_id "XP_072943413.1"; exon_number "3";
NW_027332233.1	Gnomon	start_codon	8467366	8467368	.	-	0	gene_id "Eip75B"; transcript_id "XM_073087312.1"; db_xref "GeneID:140752977"; db_xref "GenBank:XP_072943413.1"; gbkey "CDS"; gene "Eip75B"; product "ecdysone-inducible protein E75 isoform X5"; protein_id "XP_072943413.1"; exon_number "1";
NW_027332233.1	Gnomon	stop_codon	8464295	8464297	.	-	0	gene_id "Eip75B"; transcript_id "XM_073087312.1"; db_xref "GeneID:140752977"; db_xref "GenBank:XP_072943413.1"; gbkey "CDS"; gene "Eip75B"; product "ecdysone-inducible protein E75 isoform X5"; protein_id "XP_072943413.1"; exon_number "3";
NW_027332233.1	Gnomon	gene	8483211	8484050	.	+	.	gene_id "LOC140752980"; transcript_id ""; db_xref "GeneID:140752980"; description "uncharacterized LOC140752980"; gbkey "Gene"; gene "LOC140752980"; gene_biotype "pseudogene"; pseudo "true";
NW_027332233.1	Gnomon	gene	8625213	8626117	.	+	.	gene_id "eIF1A"; transcript_id ""; db_xref "GeneID:140753279"; description "eukaryotic translation initiation factor 1A"; gbkey "Gene"; gene "eIF1A"; gene_biotype "protein_coding";
NW_027332233.1	Gnomon	transcript	8625213	8626117	.	+	.	gene_id "eIF1A"; transcript_id "XM_073087767.1"; db_xref "GeneID:140753279"; db_xref "GenBank:XM_073087767.1"; experiment "COORDINATES: polyA evidence [ECO:0006239]"; gbkey "mRNA"; gene "eIF1A"; model_evidence "Supporting evidence includes similarity to: 29 Proteins"; product "eukaryotic translation initiation factor 1A"; transcript_biotype "mRNA";
NW_027332233.1	Gnomon	exon	8625213	8626117	.	+	.	gene_id "eIF1A"; transcript_id "XM_073087767.1"; db_xref "GeneID:140753279"; db_xref "GenBank:XM_073087767.1"; experiment "COORDINATES: polyA evidence [ECO:0006239]"; gene "eIF1A"; model_evidence "Supporting evidence includes similarity to: 29 Proteins"; product "eukaryotic translation initiation factor 1A"; transcript_biotype "mRNA"; exon_number "1";
NW_027332233.1	Gnomon	CDS	8625322	8625765	.	+	0	gene_id "eIF1A"; transcript_id "XM_073087767.1"; db_xref "GeneID:140753279"; db_xref "GenBank:XP_072943868.1"; gbkey "CDS"; gene "eIF1A"; product "eukaryotic translation initiation factor 1A, X-chromosomal"; protein_id "XP_072943868.1"; exon_number "1";
NW_027332233.1	Gnomon	start_codon	8625322	8625324	.	+	0	gene_id "eIF1A"; transcript_id "XM_073087767.1"; db_xref "GeneID:140753279"; db_xref "GenBank:XP_072943868.1"; gbkey "CDS"; gene "eIF1A"; product "eukaryotic translation initiation factor 1A, X-chromosomal"; protein_id "XP_072943868.1"; exon_number "1";
NW_027332233.1	Gnomon	stop_codon	8625766	8625768	.	+	0	gene_id "eIF1A"; transcript_id "XM_073087767.1"; db_xref "GeneID:140753279"; db_xref "GenBank:XP_072943868.1"; gbkey "CDS"; gene "eIF1A"; product "eukaryotic translation initiation factor 1A, X-chromosomal"; protein_id "XP_072943868.1"; exon_number "1";
NW_027332233.1	Gnomon	gene	8631259	8643060	.	+	.	gene_id "LOC140753595"; transcript_id ""; db_xref "GeneID:140753595"; description "A-kinase anchor protein 1, mitochondrial-like"; gbkey "Gene"; gene "LOC140753595"; gene_biotype "protein_coding";
NW_027332233.1	Gnomon	transcript	8631259	8643060	.	+	.	gene_id "LOC140753595"; transcript_id "XM_073088327.1"; db_xref "GeneID:140753595"; db_xref "GenBank:XM_073088327.1"; experiment "COORDINATES: polyA evidence [ECO:0006239]"; gbkey "mRNA"; gene "LOC140753595"; model_evidence "Supporting evidence includes similarity to: 9 Proteins"; product "A-kinase anchor protein 1, mitochondrial-like, transcript variant X1"; transcript_biotype "mRNA";
NW_027332233.1	Gnomon	exon	8631259	8631434	.	+	.	gene_id "LOC140753595"; transcript_id "XM_073088327.1"; db_xref "GeneID:140753595"; db_xref "GenBank:XM_073088327.1"; experiment "COORDINATES: polyA evidence [ECO:0006239]"; gene "LOC140753595"; model_evidence "Supporting evidence includes similarity to: 9 Proteins"; product "A-kinase anchor protein 1, mitochondrial-like, transcript variant X1"; transcript_biotype "mRNA"; exon_number "1";
NW_027332233.1	Gnomon	exon	8632534	8633393	.	+	.	gene_id "LOC140753595"; transcript_id "XM_073088327.1"; db_xref "GeneID:140753595"; db_xref "GenBank:XM_073088327.1"; experiment "COORDINATES: polyA evidence [ECO:0006239]"; gene "LOC140753595"; model_evidence "Supporting evidence includes similarity to: 9 Proteins"; product "A-kinase anchor protein 1, mitochondrial-like, transcript variant X1"; transcript_biotype "mRNA"; exon_number "2";
NW_027332233.1	Gnomon	exon	8633468	8633708	.	+	.	gene_id "LOC140753595"; transcript_id "XM_073088327.1"; db_xref "GeneID:140753595"; db_xref "GenBank:XM_073088327.1"; experiment "COORDINATES: polyA evidence [ECO:0006239]"; gene "LOC140753595"; model_evidence "Supporting evidence includes similarity to: 9 Proteins"; product "A-kinase anchor protein 1, mitochondrial-like, transcript variant X1"; transcript_biotype "mRNA"; exon_number "3";
NW_027332233.1	Gnomon	exon	8633831	8633970	.	+	.	gene_id "LOC140753595"; transcript_id "XM_073088327.1"; db_xref "GeneID:140753595"; db_xref "GenBank:XM_073088327.1"; experiment "COORDINATES: polyA evidence [ECO:0006239]"; gene "LOC140753595"; model_evidence "Supporting evidence includes similarity to: 9 Proteins"; product "A-kinase anchor protein 1, mitochondrial-like, transcript variant X1"; transcript_biotype "mRNA"; exon_number "4";
NW_027332233.1	Gnomon	exon	8635289	8635466	.	+	.	gene_id "LOC140753595"; transcript_id "XM_073088327.1"; db_xref "GeneID:140753595"; db_xref "GenBank:XM_073088327.1"; experiment "COORDINATES: polyA evidence [ECO:0006239]"; gene "LOC140753595"; model_evidence "Supporting evidence includes similarity to: 9 Proteins"; product "A-kinase anchor protein 1, mitochondrial-like, transcript variant X1"; transcript_biotype "mRNA"; exon_number "5";
NW_027332233.1	Gnomon	exon	8636799	8637017	.	+	.	gene_id "LOC140753595"; transcript_id "XM_073088327.1"; db_xref "GeneID:140753595"; db_xref "GenBank:XM_073088327.1"; experiment "COORDINATES: polyA evidence [ECO:0006239]"; gene "LOC140753595"; model_evidence "Supporting evidence includes similarity to: 9 Proteins"; product "A-kinase anchor protein 1, mitochondrial-like, transcript variant X1"; transcript_biotype "mRNA"; exon_number "6";
NW_027332233.1	Gnomon	exon	8638466	8638599	.	+	.	gene_id "LOC140753595"; transcript_id "XM_073088327.1"; db_xref "GeneID:140753595"; db_xref "GenBank:XM_073088327.1"; experiment "COORDINATES: polyA evidence [ECO:0006239]"; gene "LOC140753595"; model_evidence "Supporting evidence includes similarity to: 9 Proteins"; product "A-kinase anchor protein 1, mitochondrial-like, transcript variant X1"; transcript_biotype "mRNA"; exon_number "7";
NW_027332233.1	Gnomon	exon	8641207	8643060	.	+	.	gene_id "LOC140753595"; transcript_id "XM_073088327.1"; db_xref "GeneID:140753595"; db_xref "GenBank:XM_073088327.1"; experiment "COORDINATES: polyA evidence [ECO:0006239]"; gene "LOC140753595"; model_evidence "Supporting evidence includes similarity to: 9 Proteins"; product "A-kinase anchor protein 1, mitochondrial-like, transcript variant X1"; transcript_biotype "mRNA"; exon_number "8";
NW_027332233.1	Gnomon	CDS	8632560	8633393	.	+	0	gene_id "LOC140753595"; transcript_id "XM_073088327.1"; db_xref "GeneID:140753595"; db_xref "GenBank:XP_072944428.1"; gbkey "CDS"; gene "LOC140753595"; product "A-kinase anchor protein 1, mitochondrial-like isoform X1"; protein_id "XP_072944428.1"; exon_number "2";
NW_027332233.1	Gnomon	CDS	8633468	8633708	.	+	0	gene_id "LOC140753595"; transcript_id "XM_073088327.1"; db_xref "GeneID:140753595"; db_xref "GenBank:XP_072944428.1"; gbkey "CDS"; gene "LOC140753595"; product "A-kinase anchor protein 1, mitochondrial-like isoform X1"; protein_id "XP_072944428.1"; exon_number "3";
NW_027332233.1	Gnomon	CDS	8633831	8633970	.	+	2	gene_id "LOC140753595"; transcript_id "XM_073088327.1"; db_xref "GeneID:140753595"; db_xref "GenBank:XP_072944428.1"; gbkey "CDS"; gene "LOC140753595"; product "A-kinase anchor protein 1, mitochondrial-like isoform X1"; protein_id "XP_072944428.1"; exon_number "4";
NW_027332233.1	Gnomon	CDS	8635289	8635466	.	+	0	gene_id "LOC140753595"; transcript_id "XM_073088327.1"; db_xref "GeneID:140753595"; db_xref "GenBank:XP_072944428.1"; gbkey "CDS"; gene "LOC140753595"; product "A-kinase anchor protein 1, mitochondrial-like isoform X1"; protein_id "XP_072944428.1"; exon_number "5";
NW_027332233.1	Gnomon	CDS	8636799	8637017	.	+	2	gene_id "LOC140753595"; transcript_id "XM_073088327.1"; db_xref "GeneID:140753595"; db_xref "GenBank:XP_072944428.1"; gbkey "CDS"; gene "LOC140753595"; product "A-kinase anchor protein 1, mitochondrial-like isoform X1"; protein_id "XP_072944428.1"; exon_number "6";
NW_027332233.1	Gnomon	CDS	8638466	8638599	.	+	2	gene_id "LOC140753595"; transcript_id "XM_073088327.1"; db_xref "GeneID:140753595"; db_xref "GenBank:XP_072944428.1"; gbkey "CDS"; gene "LOC140753595"; product "A-kinase anchor protein 1, mitochondrial-like isoform X1"; protein_id "XP_072944428.1"; exon_number "7";
NW_027332233.1	Gnomon	CDS	8641207	8641275	.	+	0	gene_id "LOC140753595"; transcript_id "XM_073088327.1"; db_xref "GeneID:140753595"; db_xref "GenBank:XP_072944428.1"; gbkey "CDS"; gene "LOC140753595"; product "A-kinase anchor protein 1, mitochondrial-like isoform X1"; protein_id "XP_072944428.1"; exon_number "8";
NW_027332233.1	Gnomon	start_codon	8632560	8632562	.	+	0	gene_id "LOC140753595"; transcript_id "XM_073088327.1"; db_xref "GeneID:140753595"; db_xref "GenBank:XP_072944428.1"; gbkey "CDS"; gene "LOC140753595"; product "A-kinase anchor protein 1, mitochondrial-like isoform X1"; protein_id "XP_072944428.1"; exon_number "2";
NW_027332233.1	Gnomon	stop_codon	8641276	8641278	.	+	0	gene_id "LOC140753595"; transcript_id "XM_073088327.1"; db_xref "GeneID:140753595"; db_xref "GenBank:XP_072944428.1"; gbkey "CDS"; gene "LOC140753595"; product "A-kinase anchor protein 1, mitochondrial-like isoform X1"; protein_id "XP_072944428.1"; exon_number "8";
NW_027332233.1	Gnomon	transcript	8631259	8643060	.	+	.	gene_id "LOC140753595"; transcript_id "XM_073088329.1"; db_xref "GeneID:140753595"; db_xref "GenBank:XM_073088329.1"; experiment "COORDINATES: polyA evidence [ECO:0006239]"; gbkey "mRNA"; gene "LOC140753595"; model_evidence "Supporting evidence includes similarity to: 4 Proteins"; product "A-kinase anchor protein 1, mitochondrial-like, transcript variant X3"; transcript_biotype "mRNA";
NW_027332233.1	Gnomon	exon	8631259	8631434	.	+	.	gene_id "LOC140753595"; transcript_id "XM_073088329.1"; db_xref "GeneID:140753595"; db_xref "GenBank:XM_073088329.1"; experiment "COORDINATES: polyA evidence [ECO:0006239]"; gene "LOC140753595"; model_evidence "Supporting evidence includes similarity to: 4 Proteins"; product "A-kinase anchor protein 1, mitochondrial-like, transcript variant X3"; transcript_biotype "mRNA"; exon_number "1";
NW_027332233.1	Gnomon	exon	8632534	8633393	.	+	.	gene_id "LOC140753595"; transcript_id "XM_073088329.1"; db_xref "GeneID:140753595"; db_xref "GenBank:XM_073088329.1"; experiment "COORDINATES: polyA evidence [ECO:0006239]"; gene "LOC140753595"; model_evidence "Supporting evidence includes similarity to: 4 Proteins"; product "A-kinase anchor protein 1, mitochondrial-like, transcript variant X3"; transcript_biotype "mRNA"; exon_number "2";
NW_027332233.1	Gnomon	exon	8633468	8633708	.	+	.	gene_id "LOC140753595"; transcript_id "XM_073088329.1"; db_xref "GeneID:140753595"; db_xref "GenBank:XM_073088329.1"; experiment "COORDINATES: polyA evidence [ECO:0006239]"; gene "LOC140753595"; model_evidence "Supporting evidence includes similarity to: 4 Proteins"; product "A-kinase anchor protein 1, mitochondrial-like, transcript variant X3"; transcript_biotype "mRNA"; exon_number "3";
NW_027332233.1	Gnomon	exon	8633831	8633970	.	+	.	gene_id "LOC140753595"; transcript_id "XM_073088329.1"; db_xref "GeneID:140753595"; db_xref "GenBank:XM_073088329.1"; experiment "COORDINATES: polyA evidence [ECO:0006239]"; gene "LOC140753595"; model_evidence "Supporting evidence includes similarity to: 4 Proteins"; product "A-kinase anchor protein 1, mitochondrial-like, transcript variant X3"; transcript_biotype "mRNA"; exon_number "4";
NW_027332233.1	Gnomon	exon	8635295	8635466	.	+	.	gene_id "LOC140753595"; transcript_id "XM_073088329.1"; db_xref "GeneID:140753595"; db_xref "GenBank:XM_073088329.1"; experiment "COORDINATES: polyA evidence [ECO:0006239]"; gene "LOC140753595"; model_evidence "Supporting evidence includes similarity to: 4 Proteins"; product "A-kinase anchor protein 1, mitochondrial-like, transcript variant X3"; transcript_biotype "mRNA"; exon_number "5";
NW_027332233.1	Gnomon	exon	8636799	8637017	.	+	.	gene_id "LOC140753595"; transcript_id "XM_073088329.1"; db_xref "GeneID:140753595"; db_xref "GenBank:XM_073088329.1"; experiment "COORDINATES: polyA evidence [ECO:0006239]"; gene "LOC140753595"; model_evidence "Supporting evidence includes similarity to: 4 Proteins"; product "A-kinase anchor protein 1, mitochondrial-like, transcript variant X3"; transcript_biotype "mRNA"; exon_number "6";
NW_027332233.1	Gnomon	exon	8638466	8638599	.	+	.	gene_id "LOC140753595"; transcript_id "XM_073088329.1"; db_xref "GeneID:140753595"; db_xref "GenBank:XM_073088329.1"; experiment "COORDINATES: polyA evidence [ECO:0006239]"; gene "LOC140753595"; model_evidence "Supporting evidence includes similarity to: 4 Proteins"; product "A-kinase anchor protein 1, mitochondrial-like, transcript variant X3"; transcript_biotype "mRNA"; exon_number "7";
NW_027332233.1	Gnomon	exon	8641207	8643060	.	+	.	gene_id "LOC140753595"; transcript_id "XM_073088329.1"; db_xref "GeneID:140753595"; db_xref "GenBank:XM_073088329.1"; experiment "COORDINATES: polyA evidence [ECO:0006239]"; gene "LOC140753595"; model_evidence "Supporting evidence includes similarity to: 4 Proteins"; product "A-kinase anchor protein 1, mitochondrial-like, transcript variant X3"; transcript_biotype "mRNA"; exon_number "8";
NW_027332233.1	Gnomon	CDS	8632560	8633393	.	+	0	gene_id "LOC140753595"; transcript_id "XM_073088329.1"; db_xref "GeneID:140753595"; db_xref "GenBank:XP_072944430.1"; gbkey "CDS"; gene "LOC140753595"; product "A-kinase anchor protein 1, mitochondrial-like isoform X2"; protein_id "XP_072944430.1"; exon_number "2";
NW_027332233.1	Gnomon	CDS	8633468	8633708	.	+	0	gene_id "LOC140753595"; transcript_id "XM_073088329.1"; db_xref "GeneID:140753595"; db_xref "GenBank:XP_072944430.1"; gbkey "CDS"; gene "LOC140753595"; product "A-kinase anchor protein 1, mitochondrial-like isoform X2"; protein_id "XP_072944430.1"; exon_number "3";
NW_027332233.1	Gnomon	CDS	8633831	8633970	.	+	2	gene_id "LOC140753595"; transcript_id "XM_073088329.1"; db_xref "GeneID:140753595"; db_xref "GenBank:XP_072944430.1"; gbkey "CDS"; gene "LOC140753595"; product "A-kinase anchor protein 1, mitochondrial-like isoform X2"; protein_id "XP_072944430.1"; exon_number "4";
NW_027332233.1	Gnomon	CDS	8635295	8635466	.	+	0	gene_id "LOC140753595"; transcript_id "XM_073088329.1"; db_xref "GeneID:140753595"; db_xref "GenBank:XP_072944430.1"; gbkey "CDS"; gene "LOC140753595"; product "A-kinase anchor protein 1, mitochondrial-like isoform X2"; protein_id "XP_072944430.1"; exon_number "5";
NW_027332233.1	Gnomon	CDS	8636799	8637017	.	+	2	gene_id "LOC140753595"; transcript_id "XM_073088329.1"; db_xref "GeneID:140753595"; db_xref "GenBank:XP_072944430.1"; gbkey "CDS"; gene "LOC140753595"; product "A-kinase anchor protein 1, mitochondrial-like isoform X2"; protein_id "XP_072944430.1"; exon_number "6";
NW_027332233.1	Gnomon	CDS	8638466	8638599	.	+	2	gene_id "LOC140753595"; transcript_id "XM_073088329.1"; db_xref "GeneID:140753595"; db_xref "GenBank:XP_072944430.1"; gbkey "CDS"; gene "LOC140753595"; product "A-kinase anchor protein 1, mitochondrial-like isoform X2"; protein_id "XP_072944430.1"; exon_number "7";
NW_027332233.1	Gnomon	CDS	8641207	8641275	.	+	0	gene_id "LOC140753595"; transcript_id "XM_073088329.1"; db_xref "GeneID:140753595"; db_xref "GenBank:XP_072944430.1"; gbkey "CDS"; gene "LOC140753595"; product "A-kinase anchor protein 1, mitochondrial-like isoform X2"; protein_id "XP_072944430.1"; exon_number "8";
NW_027332233.1	Gnomon	start_codon	8632560	8632562	.	+	0	gene_id "LOC140753595"; transcript_id "XM_073088329.1"; db_xref "GeneID:140753595"; db_xref "GenBank:XP_072944430.1"; gbkey "CDS"; gene "LOC140753595"; product "A-kinase anchor protein 1, mitochondrial-like isoform X2"; protein_id "XP_072944430.1"; exon_number "2";
NW_027332233.1	Gnomon	stop_codon	8641276	8641278	.	+	0	gene_id "LOC140753595"; transcript_id "XM_073088329.1"; db_xref "GeneID:140753595"; db_xref "GenBank:XP_072944430.1"; gbkey "CDS"; gene "LOC140753595"; product "A-kinase anchor protein 1, mitochondrial-like isoform X2"; protein_id "XP_072944430.1"; exon_number "8";
NW_027332233.1	Gnomon	transcript	8631583	8643060	.	+	.	gene_id "LOC140753595"; transcript_id "XM_073088328.1"; db_xref "GeneID:140753595"; db_xref "GenBank:XM_073088328.1"; experiment "COORDINATES: polyA evidence [ECO:0006239]"; gbkey "mRNA"; gene "LOC140753595"; model_evidence "Supporting evidence includes similarity to: 9 Proteins"; product "A-kinase anchor protein 1, mitochondrial-like, transcript variant X2"; transcript_biotype "mRNA";
NW_027332233.1	Gnomon	exon	8631583	8631998	.	+	.	gene_id "LOC140753595"; transcript_id "XM_073088328.1"; db_xref "GeneID:140753595"; db_xref "GenBank:XM_073088328.1"; experiment "COORDINATES: polyA evidence [ECO:0006239]"; gene "LOC140753595"; model_evidence "Supporting evidence includes similarity to: 9 Proteins"; product "A-kinase anchor protein 1, mitochondrial-like, transcript variant X2"; transcript_biotype "mRNA"; exon_number "1";
NW_027332233.1	Gnomon	exon	8632534	8633393	.	+	.	gene_id "LOC140753595"; transcript_id "XM_073088328.1"; db_xref "GeneID:140753595"; db_xref "GenBank:XM_073088328.1"; experiment "COORDINATES: polyA evidence [ECO:0006239]"; gene "LOC140753595"; model_evidence "Supporting evidence includes similarity to: 9 Proteins"; product "A-kinase anchor protein 1, mitochondrial-like, transcript variant X2"; transcript_biotype "mRNA"; exon_number "2";
NW_027332233.1	Gnomon	exon	8633468	8633708	.	+	.	gene_id "LOC140753595"; transcript_id "XM_073088328.1"; db_xref "GeneID:140753595"; db_xref "GenBank:XM_073088328.1"; experiment "COORDINATES: polyA evidence [ECO:0006239]"; gene "LOC140753595"; model_evidence "Supporting evidence includes similarity to: 9 Proteins"; product "A-kinase anchor protein 1, mitochondrial-like, transcript variant X2"; transcript_biotype "mRNA"; exon_number "3";
NW_027332233.1	Gnomon	exon	8633831	8633970	.	+	.	gene_id "LOC140753595"; transcript_id "XM_073088328.1"; db_xref "GeneID:140753595"; db_xref "GenBank:XM_073088328.1"; experiment "COORDINATES: polyA evidence [ECO:0006239]"; gene "LOC140753595"; model_evidence "Supporting evidence includes similarity to: 9 Proteins"; product "A-kinase anchor protein 1, mitochondrial-like, transcript variant X2"; transcript_biotype "mRNA"; exon_number "4";
NW_027332233.1	Gnomon	exon	8635289	8635466	.	+	.	gene_id "LOC140753595"; transcript_id "XM_073088328.1"; db_xref "GeneID:140753595"; db_xref "GenBank:XM_073088328.1"; experiment "COORDINATES: polyA evidence [ECO:0006239]"; gene "LOC140753595"; model_evidence "Supporting evidence includes similarity to: 9 Proteins"; product "A-kinase anchor protein 1, mitochondrial-like, transcript variant X2"; transcript_biotype "mRNA"; exon_number "5";
NW_027332233.1	Gnomon	exon	8636799	8637017	.	+	.	gene_id "LOC140753595"; transcript_id "XM_073088328.1"; db_xref "GeneID:140753595"; db_xref "GenBank:XM_073088328.1"; experiment "COORDINATES: polyA evidence [ECO:0006239]"; gene "LOC140753595"; model_evidence "Supporting evidence includes similarity to: 9 Proteins"; product "A-kinase anchor protein 1, mitochondrial-like, transcript variant X2"; transcript_biotype "mRNA"; exon_number "6";
NW_027332233.1	Gnomon	exon	8638466	8638599	.	+	.	gene_id "LOC140753595"; transcript_id "XM_073088328.1"; db_xref "GeneID:140753595"; db_xref "GenBank:XM_073088328.1"; experiment "COORDINATES: polyA evidence [ECO:0006239]"; gene "LOC140753595"; model_evidence "Supporting evidence includes similarity to: 9 Proteins"; product "A-kinase anchor protein 1, mitochondrial-like, transcript variant X2"; transcript_biotype "mRNA"; exon_number "7";
NW_027332233.1	Gnomon	exon	8641207	8643060	.	+	.	gene_id "LOC140753595"; transcript_id "XM_073088328.1"; db_xref "GeneID:140753595"; db_xref "GenBank:XM_073088328.1"; experiment "COORDINATES: polyA evidence [ECO:0006239]"; gene "LOC140753595"; model_evidence "Supporting evidence includes similarity to: 9 Proteins"; product "A-kinase anchor protein 1, mitochondrial-like, transcript variant X2"; transcript_biotype "mRNA"; exon_number "8";
NW_027332233.1	Gnomon	CDS	8632560	8633393	.	+	0	gene_id "LOC140753595"; transcript_id "XM_073088328.1"; db_xref "GeneID:140753595"; db_xref "GenBank:XP_072944429.1"; gbkey "CDS"; gene "LOC140753595"; product "A-kinase anchor protein 1, mitochondrial-like isoform X1"; protein_id "XP_072944429.1"; exon_number "2";
NW_027332233.1	Gnomon	CDS	8633468	8633708	.	+	0	gene_id "LOC140753595"; transcript_id "XM_073088328.1"; db_xref "GeneID:140753595"; db_xref "GenBank:XP_072944429.1"; gbkey "CDS"; gene "LOC140753595"; product "A-kinase anchor protein 1, mitochondrial-like isoform X1"; protein_id "XP_072944429.1"; exon_number "3";
NW_027332233.1	Gnomon	CDS	8633831	8633970	.	+	2	gene_id "LOC140753595"; transcript_id "XM_073088328.1"; db_xref "GeneID:140753595"; db_xref "GenBank:XP_072944429.1"; gbkey "CDS"; gene "LOC140753595"; product "A-kinase anchor protein 1, mitochondrial-like isoform X1"; protein_id "XP_072944429.1"; exon_number "4";
NW_027332233.1	Gnomon	CDS	8635289	8635466	.	+	0	gene_id "LOC140753595"; transcript_id "XM_073088328.1"; db_xref "GeneID:140753595"; db_xref "GenBank:XP_072944429.1"; gbkey "CDS"; gene "LOC140753595"; product "A-kinase anchor protein 1, mitochondrial-like isoform X1"; protein_id "XP_072944429.1"; exon_number "5";
NW_027332233.1	Gnomon	CDS	8636799	8637017	.	+	2	gene_id "LOC140753595"; transcript_id "XM_073088328.1"; db_xref "GeneID:140753595"; db_xref "GenBank:XP_072944429.1"; gbkey "CDS"; gene "LOC140753595"; product "A-kinase anchor protein 1, mitochondrial-like isoform X1"; protein_id "XP_072944429.1"; exon_number "6";
NW_027332233.1	Gnomon	CDS	8638466	8638599	.	+	2	gene_id "LOC140753595"; transcript_id "XM_073088328.1"; db_xref "GeneID:140753595"; db_xref "GenBank:XP_072944429.1"; gbkey "CDS"; gene "LOC140753595"; product "A-kinase anchor protein 1, mitochondrial-like isoform X1"; protein_id "XP_072944429.1"; exon_number "7";
NW_027332233.1	Gnomon	CDS	8641207	8641275	.	+	0	gene_id "LOC140753595"; transcript_id "XM_073088328.1"; db_xref "GeneID:140753595"; db_xref "GenBank:XP_072944429.1"; gbkey "CDS"; gene "LOC140753595"; product "A-kinase anchor protein 1, mitochondrial-like isoform X1"; protein_id "XP_072944429.1"; exon_number "8";
NW_027332233.1	Gnomon	start_codon	8632560	8632562	.	+	0	gene_id "LOC140753595"; transcript_id "XM_073088328.1"; db_xref "GeneID:140753595"; db_xref "GenBank:XP_072944429.1"; gbkey "CDS"; gene "LOC140753595"; product "A-kinase anchor protein 1, mitochondrial-like isoform X1"; protein_id "XP_072944429.1"; exon_number "2";
NW_027332233.1	Gnomon	stop_codon	8641276	8641278	.	+	0	gene_id "LOC140753595"; transcript_id "XM_073088328.1"; db_xref "GeneID:140753595"; db_xref "GenBank:XP_072944429.1"; gbkey "CDS"; gene "LOC140753595"; product "A-kinase anchor protein 1, mitochondrial-like isoform X1"; protein_id "XP_072944429.1"; exon_number "8";
NW_027332233.1	Gnomon	gene	8644996	8660749	.	-	.	gene_id "Cpr"; transcript_id ""; db_xref "GeneID:140752950"; description "Cytochrome P450 reductase"; gbkey "Gene"; gene "Cpr"; gene_biotype "protein_coding";
NW_027332233.1	Gnomon	transcript	8644996	8660749	.	-	.	gene_id "Cpr"; transcript_id "XM_073087251.1"; db_xref "GeneID:140752950"; db_xref "GenBank:XM_073087251.1"; experiment "COORDINATES: polyA evidence [ECO:0006239]"; gbkey "mRNA"; gene "Cpr"; model_evidence "Supporting evidence includes similarity to: 193 Proteins"; product "Cytochrome P450 reductase, transcript variant X1"; transcript_biotype "mRNA";
NW_027332233.1	Gnomon	exon	8660377	8660749	.	-	.	gene_id "Cpr"; transcript_id "XM_073087251.1"; db_xref "GeneID:140752950"; db_xref "GenBank:XM_073087251.1"; experiment "COORDINATES: polyA evidence [ECO:0006239]"; gene "Cpr"; model_evidence "Supporting evidence includes similarity to: 193 Proteins"; product "Cytochrome P450 reductase, transcript variant X1"; transcript_biotype "mRNA"; exon_number "1";
NW_027332233.1	Gnomon	exon	8653688	8653874	.	-	.	gene_id "Cpr"; transcript_id "XM_073087251.1"; db_xref "GeneID:140752950"; db_xref "GenBank:XM_073087251.1"; experiment "COORDINATES: polyA evidence [ECO:0006239]"; gene "Cpr"; model_evidence "Supporting evidence includes similarity to: 193 Proteins"; product "Cytochrome P450 reductase, transcript variant X1"; transcript_biotype "mRNA"; exon_number "2";
NW_027332233.1	Gnomon	exon	8653410	8653559	.	-	.	gene_id "Cpr"; transcript_id "XM_073087251.1"; db_xref "GeneID:140752950"; db_xref "GenBank:XM_073087251.1"; experiment "COORDINATES: polyA evidence [ECO:0006239]"; gene "Cpr"; model_evidence "Supporting evidence includes similarity to: 193 Proteins"; product "Cytochrome P450 reductase, transcript variant X1"; transcript_biotype "mRNA"; exon_number "3";
NW_027332233.1	Gnomon	exon	8649299	8649423	.	-	.	gene_id "Cpr"; transcript_id "XM_073087251.1"; db_xref "GeneID:140752950"; db_xref "GenBank:XM_073087251.1"; experiment "COORDINATES: polyA evidence [ECO:0006239]"; gene "Cpr"; model_evidence "Supporting evidence includes similarity to: 193 Proteins"; product "Cytochrome P450 reductase, transcript variant X1"; transcript_biotype "mRNA"; exon_number "4";
NW_027332233.1	Gnomon	exon	8648810	8649004	.	-	.	gene_id "Cpr"; transcript_id "XM_073087251.1"; db_xref "GeneID:140752950"; db_xref "GenBank:XM_073087251.1"; experiment "COORDINATES: polyA evidence [ECO:0006239]"; gene "Cpr"; model_evidence "Supporting evidence includes similarity to: 193 Proteins"; product "Cytochrome P450 reductase, transcript variant X1"; transcript_biotype "mRNA"; exon_number "5";
NW_027332233.1	Gnomon	exon	8648415	8648542	.	-	.	gene_id "Cpr"; transcript_id "XM_073087251.1"; db_xref "GeneID:140752950"; db_xref "GenBank:XM_073087251.1"; experiment "COORDINATES: polyA evidence [ECO:0006239]"; gene "Cpr"; model_evidence "Supporting evidence includes similarity to: 193 Proteins"; product "Cytochrome P450 reductase, transcript variant X1"; transcript_biotype "mRNA"; exon_number "6";
NW_027332233.1	Gnomon	exon	8648096	8648337	.	-	.	gene_id "Cpr"; transcript_id "XM_073087251.1"; db_xref "GeneID:140752950"; db_xref "GenBank:XM_073087251.1"; experiment "COORDINATES: polyA evidence [ECO:0006239]"; gene "Cpr"; model_evidence "Supporting evidence includes similarity to: 193 Proteins"; product "Cytochrome P450 reductase, transcript variant X1"; transcript_biotype "mRNA"; exon_number "7";
NW_027332233.1	Gnomon	exon	8647482	8647679	.	-	.	gene_id "Cpr"; transcript_id "XM_073087251.1"; db_xref "GeneID:140752950"; db_xref "GenBank:XM_073087251.1"; experiment "COORDINATES: polyA evidence [ECO:0006239]"; gene "Cpr"; model_evidence "Supporting evidence includes similarity to: 193 Proteins"; product "Cytochrome P450 reductase, transcript variant X1"; transcript_biotype "mRNA"; exon_number "8";
NW_027332233.1	Gnomon	exon	8647082	8647245	.	-	.	gene_id "Cpr"; transcript_id "XM_073087251.1"; db_xref "GeneID:140752950"; db_xref "GenBank:XM_073087251.1"; experiment "COORDINATES: polyA evidence [ECO:0006239]"; gene "Cpr"; model_evidence "Supporting evidence includes similarity to: 193 Proteins"; product "Cytochrome P450 reductase, transcript variant X1"; transcript_biotype "mRNA"; exon_number "9";
NW_027332233.1	Gnomon	exon	8646526	8646700	.	-	.	gene_id "Cpr"; transcript_id "XM_073087251.1"; db_xref "GeneID:140752950"; db_xref "GenBank:XM_073087251.1"; experiment "COORDINATES: polyA evidence [ECO:0006239]"; gene "Cpr"; model_evidence "Supporting evidence includes similarity to: 193 Proteins"; product "Cytochrome P450 reductase, transcript variant X1"; transcript_biotype "mRNA"; exon_number "10";
NW_027332233.1	Gnomon	exon	8646136	8646293	.	-	.	gene_id "Cpr"; transcript_id "XM_073087251.1"; db_xref "GeneID:140752950"; db_xref "GenBank:XM_073087251.1"; experiment "COORDINATES: polyA evidence [ECO:0006239]"; gene "Cpr"; model_evidence "Supporting evidence includes similarity to: 193 Proteins"; product "Cytochrome P450 reductase, transcript variant X1"; transcript_biotype "mRNA"; exon_number "11";
NW_027332233.1	Gnomon	exon	8644996	8645636	.	-	.	gene_id "Cpr"; transcript_id "XM_073087251.1"; db_xref "GeneID:140752950"; db_xref "GenBank:XM_073087251.1"; experiment "COORDINATES: polyA evidence [ECO:0006239]"; gene "Cpr"; model_evidence "Supporting evidence includes similarity to: 193 Proteins"; product "Cytochrome P450 reductase, transcript variant X1"; transcript_biotype "mRNA"; exon_number "12";
NW_027332233.1	Gnomon	CDS	8660377	8660561	.	-	0	gene_id "Cpr"; transcript_id "XM_073087251.1"; db_xref "GeneID:140752950"; db_xref "GenBank:XP_072943352.1"; gbkey "CDS"; gene "Cpr"; product "NADPH--cytochrome P450 reductase isoform X1"; protein_id "XP_072943352.1"; exon_number "1";
NW_027332233.1	Gnomon	CDS	8653688	8653874	.	-	1	gene_id "Cpr"; transcript_id "XM_073087251.1"; db_xref "GeneID:140752950"; db_xref "GenBank:XP_072943352.1"; gbkey "CDS"; gene "Cpr"; product "NADPH--cytochrome P450 reductase isoform X1"; protein_id "XP_072943352.1"; exon_number "2";
NW_027332233.1	Gnomon	CDS	8653410	8653559	.	-	0	gene_id "Cpr"; transcript_id "XM_073087251.1"; db_xref "GeneID:140752950"; db_xref "GenBank:XP_072943352.1"; gbkey "CDS"; gene "Cpr"; product "NADPH--cytochrome P450 reductase isoform X1"; protein_id "XP_072943352.1"; exon_number "3";
NW_027332233.1	Gnomon	CDS	8649299	8649423	.	-	0	gene_id "Cpr"; transcript_id "XM_073087251.1"; db_xref "GeneID:140752950"; db_xref "GenBank:XP_072943352.1"; gbkey "CDS"; gene "Cpr"; product "NADPH--cytochrome P450 reductase isoform X1"; protein_id "XP_072943352.1"; exon_number "4";
NW_027332233.1	Gnomon	CDS	8648810	8649004	.	-	1	gene_id "Cpr"; transcript_id "XM_073087251.1"; db_xref "GeneID:140752950"; db_xref "GenBank:XP_072943352.1"; gbkey "CDS"; gene "Cpr"; product "NADPH--cytochrome P450 reductase isoform X1"; protein_id "XP_072943352.1"; exon_number "5";
NW_027332233.1	Gnomon	CDS	8648415	8648542	.	-	1	gene_id "Cpr"; transcript_id "XM_073087251.1"; db_xref "GeneID:140752950"; db_xref "GenBank:XP_072943352.1"; gbkey "CDS"; gene "Cpr"; product "NADPH--cytochrome P450 reductase isoform X1"; protein_id "XP_072943352.1"; exon_number "6";
NW_027332233.1	Gnomon	CDS	8648096	8648337	.	-	2	gene_id "Cpr"; transcript_id "XM_073087251.1"; db_xref "GeneID:140752950"; db_xref "GenBank:XP_072943352.1"; gbkey "CDS"; gene "Cpr"; product "NADPH--cytochrome P450 reductase isoform X1"; protein_id "XP_072943352.1"; exon_number "7";
NW_027332233.1	Gnomon	CDS	8647482	8647679	.	-	0	gene_id "Cpr"; transcript_id "XM_073087251.1"; db_xref "GeneID:140752950"; db_xref "GenBank:XP_072943352.1"; gbkey "CDS"; gene "Cpr"; product "NADPH--cytochrome P450 reductase isoform X1"; protein_id "XP_072943352.1"; exon_number "8";
NW_027332233.1	Gnomon	CDS	8647082	8647245	.	-	0	gene_id "Cpr"; transcript_id "XM_073087251.1"; db_xref "GeneID:140752950"; db_xref "GenBank:XP_072943352.1"; gbkey "CDS"; gene "Cpr"; product "NADPH--cytochrome P450 reductase isoform X1"; protein_id "XP_072943352.1"; exon_number "9";
NW_027332233.1	Gnomon	CDS	8646526	8646700	.	-	1	gene_id "Cpr"; transcript_id "XM_073087251.1"; db_xref "GeneID:140752950"; db_xref "GenBank:XP_072943352.1"; gbkey "CDS"; gene "Cpr"; product "NADPH--cytochrome P450 reductase isoform X1"; protein_id "XP_072943352.1"; exon_number "10";
NW_027332233.1	Gnomon	CDS	8646136	8646293	.	-	0	gene_id "Cpr"; transcript_id "XM_073087251.1"; db_xref "GeneID:140752950"; db_xref "GenBank:XP_072943352.1"; gbkey "CDS"; gene "Cpr"; product "NADPH--cytochrome P450 reductase isoform X1"; protein_id "XP_072943352.1"; exon_number "11";
NW_027332233.1	Gnomon	CDS	8645495	8645636	.	-	1	gene_id "Cpr"; transcript_id "XM_073087251.1"; db_xref "GeneID:140752950"; db_xref "GenBank:XP_072943352.1"; gbkey "CDS"; gene "Cpr"; product "NADPH--cytochrome P450 reductase isoform X1"; protein_id "XP_072943352.1"; exon_number "12";
NW_027332233.1	Gnomon	start_codon	8660559	8660561	.	-	0	gene_id "Cpr"; transcript_id "XM_073087251.1"; db_xref "GeneID:140752950"; db_xref "GenBank:XP_072943352.1"; gbkey "CDS"; gene "Cpr"; product "NADPH--cytochrome P450 reductase isoform X1"; protein_id "XP_072943352.1"; exon_number "1";
NW_027332233.1	Gnomon	stop_codon	8645492	8645494	.	-	0	gene_id "Cpr"; transcript_id "XM_073087251.1"; db_xref "GeneID:140752950"; db_xref "GenBank:XP_072943352.1"; gbkey "CDS"; gene "Cpr"; product "NADPH--cytochrome P450 reductase isoform X1"; protein_id "XP_072943352.1"; exon_number "12";
NW_027332233.1	Gnomon	transcript	8644996	8649859	.	-	.	gene_id "Cpr"; transcript_id "XM_073087252.1"; db_xref "GeneID:140752950"; db_xref "GenBank:XM_073087252.1"; experiment "COORDINATES: polyA evidence [ECO:0006239]"; gbkey "mRNA"; gene "Cpr"; model_evidence "Supporting evidence includes similarity to: 7 Proteins"; product "Cytochrome P450 reductase, transcript variant X2"; transcript_biotype "mRNA";
NW_027332233.1	Gnomon	exon	8649585	8649859	.	-	.	gene_id "Cpr"; transcript_id "XM_073087252.1"; db_xref "GeneID:140752950"; db_xref "GenBank:XM_073087252.1"; experiment "COORDINATES: polyA evidence [ECO:0006239]"; gene "Cpr"; model_evidence "Supporting evidence includes similarity to: 7 Proteins"; product "Cytochrome P450 reductase, transcript variant X2"; transcript_biotype "mRNA"; exon_number "1";
NW_027332233.1	Gnomon	exon	8649299	8649423	.	-	.	gene_id "Cpr"; transcript_id "XM_073087252.1"; db_xref "GeneID:140752950"; db_xref "GenBank:XM_073087252.1"; experiment "COORDINATES: polyA evidence [ECO:0006239]"; gene "Cpr"; model_evidence "Supporting evidence includes similarity to: 7 Proteins"; product "Cytochrome P450 reductase, transcript variant X2"; transcript_biotype "mRNA"; exon_number "2";
NW_027332233.1	Gnomon	exon	8648810	8649004	.	-	.	gene_id "Cpr"; transcript_id "XM_073087252.1"; db_xref "GeneID:140752950"; db_xref "GenBank:XM_073087252.1"; experiment "COORDINATES: polyA evidence [ECO:0006239]"; gene "Cpr"; model_evidence "Supporting evidence includes similarity to: 7 Proteins"; product "Cytochrome P450 reductase, transcript variant X2"; transcript_biotype "mRNA"; exon_number "3";
NW_027332233.1	Gnomon	exon	8648415	8648542	.	-	.	gene_id "Cpr"; transcript_id "XM_073087252.1"; db_xref "GeneID:140752950"; db_xref "GenBank:XM_073087252.1"; experiment "COORDINATES: polyA evidence [ECO:0006239]"; gene "Cpr"; model_evidence "Supporting evidence includes similarity to: 7 Proteins"; product "Cytochrome P450 reductase, transcript variant X2"; transcript_biotype "mRNA"; exon_number "4";
NW_027332233.1	Gnomon	exon	8648096	8648337	.	-	.	gene_id "Cpr"; transcript_id "XM_073087252.1"; db_xref "GeneID:140752950"; db_xref "GenBank:XM_073087252.1"; experiment "COORDINATES: polyA evidence [ECO:0006239]"; gene "Cpr"; model_evidence "Supporting evidence includes similarity to: 7 Proteins"; product "Cytochrome P450 reductase, transcript variant X2"; transcript_biotype "mRNA"; exon_number "5";
NW_027332233.1	Gnomon	exon	8647482	8647679	.	-	.	gene_id "Cpr"; transcript_id "XM_073087252.1"; db_xref "GeneID:140752950"; db_xref "GenBank:XM_073087252.1"; experiment "COORDINATES: polyA evidence [ECO:0006239]"; gene "Cpr"; model_evidence "Supporting evidence includes similarity to: 7 Proteins"; product "Cytochrome P450 reductase, transcript variant X2"; transcript_biotype "mRNA"; exon_number "6";
NW_027332233.1	Gnomon	exon	8647082	8647245	.	-	.	gene_id "Cpr"; transcript_id "XM_073087252.1"; db_xref "GeneID:140752950"; db_xref "GenBank:XM_073087252.1"; experiment "COORDINATES: polyA evidence [ECO:0006239]"; gene "Cpr"; model_evidence "Supporting evidence includes similarity to: 7 Proteins"; product "Cytochrome P450 reductase, transcript variant X2"; transcript_biotype "mRNA"; exon_number "7";
NW_027332233.1	Gnomon	exon	8646526	8646700	.	-	.	gene_id "Cpr"; transcript_id "XM_073087252.1"; db_xref "GeneID:140752950"; db_xref "GenBank:XM_073087252.1"; experiment "COORDINATES: polyA evidence [ECO:0006239]"; gene "Cpr"; model_evidence "Supporting evidence includes similarity to: 7 Proteins"; product "Cytochrome P450 reductase, transcript variant X2"; transcript_biotype "mRNA"; exon_number "8";
NW_027332233.1	Gnomon	exon	8646136	8646293	.	-	.	gene_id "Cpr"; transcript_id "XM_073087252.1"; db_xref "GeneID:140752950"; db_xref "GenBank:XM_073087252.1"; experiment "COORDINATES: polyA evidence [ECO:0006239]"; gene "Cpr"; model_evidence "Supporting evidence includes similarity to: 7 Proteins"; product "Cytochrome P450 reductase, transcript variant X2"; transcript_biotype "mRNA"; exon_number "9";
NW_027332233.1	Gnomon	exon	8644996	8645636	.	-	.	gene_id "Cpr"; transcript_id "XM_073087252.1"; db_xref "GeneID:140752950"; db_xref "GenBank:XM_073087252.1"; experiment "COORDINATES: polyA evidence [ECO:0006239]"; gene "Cpr"; model_evidence "Supporting evidence includes similarity to: 7 Proteins"; product "Cytochrome P450 reductase, transcript variant X2"; transcript_biotype "mRNA"; exon_number "10";
NW_027332233.1	Gnomon	CDS	8649585	8649692	.	-	0	gene_id "Cpr"; transcript_id "XM_073087252.1"; db_xref "GeneID:140752950"; db_xref "GenBank:XP_072943353.1"; gbkey "CDS"; gene "Cpr"; product "NADPH--cytochrome P450 reductase isoform X2"; protein_id "XP_072943353.1"; exon_number "1";
NW_027332233.1	Gnomon	CDS	8649299	8649423	.	-	0	gene_id "Cpr"; transcript_id "XM_073087252.1"; db_xref "GeneID:140752950"; db_xref "GenBank:XP_072943353.1"; gbkey "CDS"; gene "Cpr"; product "NADPH--cytochrome P450 reductase isoform X2"; protein_id "XP_072943353.1"; exon_number "2";
NW_027332233.1	Gnomon	CDS	8648810	8649004	.	-	1	gene_id "Cpr"; transcript_id "XM_073087252.1"; db_xref "GeneID:140752950"; db_xref "GenBank:XP_072943353.1"; gbkey "CDS"; gene "Cpr"; product "NADPH--cytochrome P450 reductase isoform X2"; protein_id "XP_072943353.1"; exon_number "3";
NW_027332233.1	Gnomon	CDS	8648415	8648542	.	-	1	gene_id "Cpr"; transcript_id "XM_073087252.1"; db_xref "GeneID:140752950"; db_xref "GenBank:XP_072943353.1"; gbkey "CDS"; gene "Cpr"; product "NADPH--cytochrome P450 reductase isoform X2"; protein_id "XP_072943353.1"; exon_number "4";
NW_027332233.1	Gnomon	CDS	8648096	8648337	.	-	2	gene_id "Cpr"; transcript_id "XM_073087252.1"; db_xref "GeneID:140752950"; db_xref "GenBank:XP_072943353.1"; gbkey "CDS"; gene "Cpr"; product "NADPH--cytochrome P450 reductase isoform X2"; protein_id "XP_072943353.1"; exon_number "5";
NW_027332233.1	Gnomon	CDS	8647482	8647679	.	-	0	gene_id "Cpr"; transcript_id "XM_073087252.1"; db_xref "GeneID:140752950"; db_xref "GenBank:XP_072943353.1"; gbkey "CDS"; gene "Cpr"; product "NADPH--cytochrome P450 reductase isoform X2"; protein_id "XP_072943353.1"; exon_number "6";
NW_027332233.1	Gnomon	CDS	8647082	8647245	.	-	0	gene_id "Cpr"; transcript_id "XM_073087252.1"; db_xref "GeneID:140752950"; db_xref "GenBank:XP_072943353.1"; gbkey "CDS"; gene "Cpr"; product "NADPH--cytochrome P450 reductase isoform X2"; protein_id "XP_072943353.1"; exon_number "7";
NW_027332233.1	Gnomon	CDS	8646526	8646700	.	-	1	gene_id "Cpr"; transcript_id "XM_073087252.1"; db_xref "GeneID:140752950"; db_xref "GenBank:XP_072943353.1"; gbkey "CDS"; gene "Cpr"; product "NADPH--cytochrome P450 reductase isoform X2"; protein_id "XP_072943353.1"; exon_number "8";
NW_027332233.1	Gnomon	CDS	8646136	8646293	.	-	0	gene_id "Cpr"; transcript_id "XM_073087252.1"; db_xref "GeneID:140752950"; db_xref "GenBank:XP_072943353.1"; gbkey "CDS"; gene "Cpr"; product "NADPH--cytochrome P450 reductase isoform X2"; protein_id "XP_072943353.1"; exon_number "9";
NW_027332233.1	Gnomon	CDS	8645495	8645636	.	-	1	gene_id "Cpr"; transcript_id "XM_073087252.1"; db_xref "GeneID:140752950"; db_xref "GenBank:XP_072943353.1"; gbkey "CDS"; gene "Cpr"; product "NADPH--cytochrome P450 reductase isoform X2"; protein_id "XP_072943353.1"; exon_number "10";
NW_027332233.1	Gnomon	start_codon	8649690	8649692	.	-	0	gene_id "Cpr"; transcript_id "XM_073087252.1"; db_xref "GeneID:140752950"; db_xref "GenBank:XP_072943353.1"; gbkey "CDS"; gene "Cpr"; product "NADPH--cytochrome P450 reductase isoform X2"; protein_id "XP_072943353.1"; exon_number "1";
NW_027332233.1	Gnomon	stop_codon	8645492	8645494	.	-	0	gene_id "Cpr"; transcript_id "XM_073087252.1"; db_xref "GeneID:140752950"; db_xref "GenBank:XP_072943353.1"; gbkey "CDS"; gene "Cpr"; product "NADPH--cytochrome P450 reductase isoform X2"; protein_id "XP_072943353.1"; exon_number "10";
NW_027332233.1	Gnomon	gene	8668956	8671461	.	-	.	gene_id "RpL23A"; transcript_id ""; db_xref "GeneID:140753204"; description "ribosomal protein L23A"; gbkey "Gene"; gene "RpL23A"; gene_biotype "protein_coding";
NW_027332233.1	Gnomon	transcript	8668956	8671461	.	-	.	gene_id "RpL23A"; transcript_id "XM_073087656.1"; db_xref "GeneID:140753204"; db_xref "GenBank:XM_073087656.1"; experiment "COORDINATES: polyA evidence [ECO:0006239]"; gbkey "mRNA"; gene "RpL23A"; model_evidence "Supporting evidence includes similarity to: 26 Proteins"; product "ribosomal protein L23A"; transcript_biotype "mRNA";
NW_027332233.1	Gnomon	exon	8671319	8671461	.	-	.	gene_id "RpL23A"; transcript_id "XM_073087656.1"; db_xref "GeneID:140753204"; db_xref "GenBank:XM_073087656.1"; experiment "COORDINATES: polyA evidence [ECO:0006239]"; gene "RpL23A"; model_evidence "Supporting evidence includes similarity to: 26 Proteins"; product "ribosomal protein L23A"; transcript_biotype "mRNA"; exon_number "1";
NW_027332233.1	Gnomon	exon	8670347	8670798	.	-	.	gene_id "RpL23A"; transcript_id "XM_073087656.1"; db_xref "GeneID:140753204"; db_xref "GenBank:XM_073087656.1"; experiment "COORDINATES: polyA evidence [ECO:0006239]"; gene "RpL23A"; model_evidence "Supporting evidence includes similarity to: 26 Proteins"; product "ribosomal protein L23A"; transcript_biotype "mRNA"; exon_number "2";
NW_027332233.1	Gnomon	exon	8669566	8669693	.	-	.	gene_id "RpL23A"; transcript_id "XM_073087656.1"; db_xref "GeneID:140753204"; db_xref "GenBank:XM_073087656.1"; experiment "COORDINATES: polyA evidence [ECO:0006239]"; gene "RpL23A"; model_evidence "Supporting evidence includes similarity to: 26 Proteins"; product "ribosomal protein L23A"; transcript_biotype "mRNA"; exon_number "3";
NW_027332233.1	Gnomon	exon	8669281	8669457	.	-	.	gene_id "RpL23A"; transcript_id "XM_073087656.1"; db_xref "GeneID:140753204"; db_xref "GenBank:XM_073087656.1"; experiment "COORDINATES: polyA evidence [ECO:0006239]"; gene "RpL23A"; model_evidence "Supporting evidence includes similarity to: 26 Proteins"; product "ribosomal protein L23A"; transcript_biotype "mRNA"; exon_number "4";
NW_027332233.1	Gnomon	exon	8668956	8669077	.	-	.	gene_id "RpL23A"; transcript_id "XM_073087656.1"; db_xref "GeneID:140753204"; db_xref "GenBank:XM_073087656.1"; experiment "COORDINATES: polyA evidence [ECO:0006239]"; gene "RpL23A"; model_evidence "Supporting evidence includes similarity to: 26 Proteins"; product "ribosomal protein L23A"; transcript_biotype "mRNA"; exon_number "5";
NW_027332233.1	Gnomon	CDS	8671319	8671349	.	-	0	gene_id "RpL23A"; transcript_id "XM_073087656.1"; db_xref "GeneID:140753204"; db_xref "GenBank:XP_072943757.1"; gbkey "CDS"; gene "RpL23A"; product "large ribosomal subunit protein uL23"; protein_id "XP_072943757.1"; exon_number "1";
NW_027332233.1	Gnomon	CDS	8670347	8670798	.	-	2	gene_id "RpL23A"; transcript_id "XM_073087656.1"; db_xref "GeneID:140753204"; db_xref "GenBank:XP_072943757.1"; gbkey "CDS"; gene "RpL23A"; product "large ribosomal subunit protein uL23"; protein_id "XP_072943757.1"; exon_number "2";
NW_027332233.1	Gnomon	CDS	8669566	8669693	.	-	0	gene_id "RpL23A"; transcript_id "XM_073087656.1"; db_xref "GeneID:140753204"; db_xref "GenBank:XP_072943757.1"; gbkey "CDS"; gene "RpL23A"; product "large ribosomal subunit protein uL23"; protein_id "XP_072943757.1"; exon_number "3";
NW_027332233.1	Gnomon	CDS	8669281	8669457	.	-	1	gene_id "RpL23A"; transcript_id "XM_073087656.1"; db_xref "GeneID:140753204"; db_xref "GenBank:XP_072943757.1"; gbkey "CDS"; gene "RpL23A"; product "large ribosomal subunit protein uL23"; protein_id "XP_072943757.1"; exon_number "4";
NW_027332233.1	Gnomon	CDS	8668996	8669077	.	-	1	gene_id "RpL23A"; transcript_id "XM_073087656.1"; db_xref "GeneID:140753204"; db_xref "GenBank:XP_072943757.1"; gbkey "CDS"; gene "RpL23A"; product "large ribosomal subunit protein uL23"; protein_id "XP_072943757.1"; exon_number "5";
NW_027332233.1	Gnomon	start_codon	8671347	8671349	.	-	0	gene_id "RpL23A"; transcript_id "XM_073087656.1"; db_xref "GeneID:140753204"; db_xref "GenBank:XP_072943757.1"; gbkey "CDS"; gene "RpL23A"; product "large ribosomal subunit protein uL23"; protein_id "XP_072943757.1"; exon_number "1";
NW_027332233.1	Gnomon	stop_codon	8668993	8668995	.	-	0	gene_id "RpL23A"; transcript_id "XM_073087656.1"; db_xref "GeneID:140753204"; db_xref "GenBank:XP_072943757.1"; gbkey "CDS"; gene "RpL23A"; product "large ribosomal subunit protein uL23"; protein_id "XP_072943757.1"; exon_number "5";
NW_027332233.1	Gnomon	gene	8672085	8673465	.	+	.	gene_id "LOC140753557"; transcript_id ""; db_xref "GeneID:140753557"; description "uncharacterized LOC140753557"; gbkey "Gene"; gene "LOC140753557"; gene_biotype "lncRNA";
NW_027332233.1	Gnomon	transcript	8672085	8673465	.	+	.	gene_id "LOC140753557"; transcript_id "XR_012103584.1"; db_xref "GeneID:140753557"; db_xref "GenBank:XR_012103584.1"; experiment "COORDINATES: polyA evidence [ECO:0006239]"; gbkey "ncRNA"; gene "LOC140753557"; product "uncharacterized lncRNA"; transcript_biotype "lnc_RNA";
NW_027332233.1	Gnomon	exon	8672085	8672487	.	+	.	gene_id "LOC140753557"; transcript_id "XR_012103584.1"; db_xref "GeneID:140753557"; db_xref "GenBank:XR_012103584.1"; experiment "COORDINATES: polyA evidence [ECO:0006239]"; gene "LOC140753557"; product "uncharacterized lncRNA"; transcript_biotype "lnc_RNA"; exon_number "1";
NW_027332233.1	Gnomon	exon	8672660	8673465	.	+	.	gene_id "LOC140753557"; transcript_id "XR_012103584.1"; db_xref "GeneID:140753557"; db_xref "GenBank:XR_012103584.1"; experiment "COORDINATES: polyA evidence [ECO:0006239]"; gene "LOC140753557"; product "uncharacterized lncRNA"; transcript_biotype "lnc_RNA"; exon_number "2";
NW_027332233.1	Gnomon	gene	8676171	8678829	.	-	.	gene_id "SAK"; transcript_id ""; db_xref "GeneID:140753142"; description "polo like kinase SAK"; gbkey "Gene"; gene "SAK"; gene_biotype "protein_coding";
NW_027332233.1	Gnomon	transcript	8676171	8678829	.	-	.	gene_id "SAK"; transcript_id "XM_073087559.1"; db_xref "GeneID:140753142"; db_xref "GenBank:XM_073087559.1"; experiment "COORDINATES: polyA evidence [ECO:0006239]"; gbkey "mRNA"; gene "SAK"; model_evidence "Supporting evidence includes similarity to: 13 Proteins"; product "polo like kinase SAK"; transcript_biotype "mRNA";
NW_027332233.1	Gnomon	exon	8678737	8678829	.	-	.	gene_id "SAK"; transcript_id "XM_073087559.1"; db_xref "GeneID:140753142"; db_xref "GenBank:XM_073087559.1"; experiment "COORDINATES: polyA evidence [ECO:0006239]"; gene "SAK"; model_evidence "Supporting evidence includes similarity to: 13 Proteins"; product "polo like kinase SAK"; transcript_biotype "mRNA"; exon_number "1";
NW_027332233.1	Gnomon	exon	8676171	8678481	.	-	.	gene_id "SAK"; transcript_id "XM_073087559.1"; db_xref "GeneID:140753142"; db_xref "GenBank:XM_073087559.1"; experiment "COORDINATES: polyA evidence [ECO:0006239]"; gene "SAK"; model_evidence "Supporting evidence includes similarity to: 13 Proteins"; product "polo like kinase SAK"; transcript_biotype "mRNA"; exon_number "2";
NW_027332233.1	Gnomon	CDS	8676367	8678382	.	-	0	gene_id "SAK"; transcript_id "XM_073087559.1"; db_xref "GeneID:140753142"; db_xref "GenBank:XP_072943660.1"; gbkey "CDS"; gene "SAK"; product "serine/threonine-protein kinase PLK4"; protein_id "XP_072943660.1"; exon_number "2";
NW_027332233.1	Gnomon	start_codon	8678380	8678382	.	-	0	gene_id "SAK"; transcript_id "XM_073087559.1"; db_xref "GeneID:140753142"; db_xref "GenBank:XP_072943660.1"; gbkey "CDS"; gene "SAK"; product "serine/threonine-protein kinase PLK4"; protein_id "XP_072943660.1"; exon_number "2";
NW_027332233.1	Gnomon	stop_codon	8676364	8676366	.	-	0	gene_id "SAK"; transcript_id "XM_073087559.1"; db_xref "GeneID:140753142"; db_xref "GenBank:XP_072943660.1"; gbkey "CDS"; gene "SAK"; product "serine/threonine-protein kinase PLK4"; protein_id "XP_072943660.1"; exon_number "2";
NW_027332233.1	Gnomon	gene	8679941	8707360	.	+	.	gene_id "ssh"; transcript_id ""; db_xref "GeneID:140752976"; description "Protein phosphatase Slingshot"; gbkey "Gene"; gene "ssh"; gene_biotype "protein_coding";
NW_027332233.1	Gnomon	transcript	8679941	8707360	.	+	.	gene_id "ssh"; transcript_id "XM_073087306.1"; db_xref "GeneID:140752976"; db_xref "GenBank:XM_073087306.1"; experiment "COORDINATES: polyA evidence [ECO:0006239]"; gbkey "mRNA"; gene "ssh"; model_evidence "Supporting evidence includes similarity to: 9 Proteins"; product "Protein phosphatase Slingshot, transcript variant X1"; transcript_biotype "mRNA";
NW_027332233.1	Gnomon	exon	8679941	8680328	.	+	.	gene_id "ssh"; transcript_id "XM_073087306.1"; db_xref "GeneID:140752976"; db_xref "GenBank:XM_073087306.1"; experiment "COORDINATES: polyA evidence [ECO:0006239]"; gene "ssh"; model_evidence "Supporting evidence includes similarity to: 9 Proteins"; product "Protein phosphatase Slingshot, transcript variant X1"; transcript_biotype "mRNA"; exon_number "1";
NW_027332233.1	Gnomon	exon	8682340	8682401	.	+	.	gene_id "ssh"; transcript_id "XM_073087306.1"; db_xref "GeneID:140752976"; db_xref "GenBank:XM_073087306.1"; experiment "COORDINATES: polyA evidence [ECO:0006239]"; gene "ssh"; model_evidence "Supporting evidence includes similarity to: 9 Proteins"; product "Protein phosphatase Slingshot, transcript variant X1"; transcript_biotype "mRNA"; exon_number "2";
NW_027332233.1	Gnomon	exon	8695588	8695759	.	+	.	gene_id "ssh"; transcript_id "XM_073087306.1"; db_xref "GeneID:140752976"; db_xref "GenBank:XM_073087306.1"; experiment "COORDINATES: polyA evidence [ECO:0006239]"; gene "ssh"; model_evidence "Supporting evidence includes similarity to: 9 Proteins"; product "Protein phosphatase Slingshot, transcript variant X1"; transcript_biotype "mRNA"; exon_number "3";
NW_027332233.1	Gnomon	exon	8696578	8696741	.	+	.	gene_id "ssh"; transcript_id "XM_073087306.1"; db_xref "GeneID:140752976"; db_xref "GenBank:XM_073087306.1"; experiment "COORDINATES: polyA evidence [ECO:0006239]"; gene "ssh"; model_evidence "Supporting evidence includes similarity to: 9 Proteins"; product "Protein phosphatase Slingshot, transcript variant X1"; transcript_biotype "mRNA"; exon_number "4";
NW_027332233.1	Gnomon	exon	8697786	8697851	.	+	.	gene_id "ssh"; transcript_id "XM_073087306.1"; db_xref "GeneID:140752976"; db_xref "GenBank:XM_073087306.1"; experiment "COORDINATES: polyA evidence [ECO:0006239]"; gene "ssh"; model_evidence "Supporting evidence includes similarity to: 9 Proteins"; product "Protein phosphatase Slingshot, transcript variant X1"; transcript_biotype "mRNA"; exon_number "5";
NW_027332233.1	Gnomon	exon	8702570	8702764	.	+	.	gene_id "ssh"; transcript_id "XM_073087306.1"; db_xref "GeneID:140752976"; db_xref "GenBank:XM_073087306.1"; experiment "COORDINATES: polyA evidence [ECO:0006239]"; gene "ssh"; model_evidence "Supporting evidence includes similarity to: 9 Proteins"; product "Protein phosphatase Slingshot, transcript variant X1"; transcript_biotype "mRNA"; exon_number "6";
NW_027332233.1	Gnomon	exon	8704118	8704387	.	+	.	gene_id "ssh"; transcript_id "XM_073087306.1"; db_xref "GeneID:140752976"; db_xref "GenBank:XM_073087306.1"; experiment "COORDINATES: polyA evidence [ECO:0006239]"; gene "ssh"; model_evidence "Supporting evidence includes similarity to: 9 Proteins"; product "Protein phosphatase Slingshot, transcript variant X1"; transcript_biotype "mRNA"; exon_number "7";
NW_027332233.1	Gnomon	exon	8704717	8707360	.	+	.	gene_id "ssh"; transcript_id "XM_073087306.1"; db_xref "GeneID:140752976"; db_xref "GenBank:XM_073087306.1"; experiment "COORDINATES: polyA evidence [ECO:0006239]"; gene "ssh"; model_evidence "Supporting evidence includes similarity to: 9 Proteins"; product "Protein phosphatase Slingshot, transcript variant X1"; transcript_biotype "mRNA"; exon_number "8";
NW_027332233.1	Gnomon	CDS	8680275	8680328	.	+	0	gene_id "ssh"; transcript_id "XM_073087306.1"; db_xref "GeneID:140752976"; db_xref "GenBank:XP_072943407.1"; gbkey "CDS"; gene "ssh"; product "protein phosphatase Slingshot isoform X1"; protein_id "XP_072943407.1"; exon_number "1";
NW_027332233.1	Gnomon	CDS	8682340	8682401	.	+	0	gene_id "ssh"; transcript_id "XM_073087306.1"; db_xref "GeneID:140752976"; db_xref "GenBank:XP_072943407.1"; gbkey "CDS"; gene "ssh"; product "protein phosphatase Slingshot isoform X1"; protein_id "XP_072943407.1"; exon_number "2";
NW_027332233.1	Gnomon	CDS	8695588	8695759	.	+	1	gene_id "ssh"; transcript_id "XM_073087306.1"; db_xref "GeneID:140752976"; db_xref "GenBank:XP_072943407.1"; gbkey "CDS"; gene "ssh"; product "protein phosphatase Slingshot isoform X1"; protein_id "XP_072943407.1"; exon_number "3";
NW_027332233.1	Gnomon	CDS	8696578	8696741	.	+	0	gene_id "ssh"; transcript_id "XM_073087306.1"; db_xref "GeneID:140752976"; db_xref "GenBank:XP_072943407.1"; gbkey "CDS"; gene "ssh"; product "protein phosphatase Slingshot isoform X1"; protein_id "XP_072943407.1"; exon_number "4";
NW_027332233.1	Gnomon	CDS	8697786	8697851	.	+	1	gene_id "ssh"; transcript_id "XM_073087306.1"; db_xref "GeneID:140752976"; db_xref "GenBank:XP_072943407.1"; gbkey "CDS"; gene "ssh"; product "protein phosphatase Slingshot isoform X1"; protein_id "XP_072943407.1"; exon_number "5";
NW_027332233.1	Gnomon	CDS	8702570	8702764	.	+	1	gene_id "ssh"; transcript_id "XM_073087306.1"; db_xref "GeneID:140752976"; db_xref "GenBank:XP_072943407.1"; gbkey "CDS"; gene "ssh"; product "protein phosphatase Slingshot isoform X1"; protein_id "XP_072943407.1"; exon_number "6";
NW_027332233.1	Gnomon	CDS	8704118	8704387	.	+	1	gene_id "ssh"; transcript_id "XM_073087306.1"; db_xref "GeneID:140752976"; db_xref "GenBank:XP_072943407.1"; gbkey "CDS"; gene "ssh"; product "protein phosphatase Slingshot isoform X1"; protein_id "XP_072943407.1"; exon_number "7";
NW_027332233.1	Gnomon	CDS	8704717	8706694	.	+	1	gene_id "ssh"; transcript_id "XM_073087306.1"; db_xref "GeneID:140752976"; db_xref "GenBank:XP_072943407.1"; gbkey "CDS"; gene "ssh"; product "protein phosphatase Slingshot isoform X1"; protein_id "XP_072943407.1"; exon_number "8";
NW_027332233.1	Gnomon	start_codon	8680275	8680277	.	+	0	gene_id "ssh"; transcript_id "XM_073087306.1"; db_xref "GeneID:140752976"; db_xref "GenBank:XP_072943407.1"; gbkey "CDS"; gene "ssh"; product "protein phosphatase Slingshot isoform X1"; protein_id "XP_072943407.1"; exon_number "1";
NW_027332233.1	Gnomon	stop_codon	8706695	8706697	.	+	0	gene_id "ssh"; transcript_id "XM_073087306.1"; db_xref "GeneID:140752976"; db_xref "GenBank:XP_072943407.1"; gbkey "CDS"; gene "ssh"; product "protein phosphatase Slingshot isoform X1"; protein_id "XP_072943407.1"; exon_number "8";
NW_027332233.1	Gnomon	transcript	8685274	8707360	.	+	.	gene_id "ssh"; transcript_id "XM_073087307.1"; db_xref "GeneID:140752976"; db_xref "GenBank:XM_073087307.1"; experiment "COORDINATES: polyA evidence [ECO:0006239]"; gbkey "mRNA"; gene "ssh"; model_evidence "Supporting evidence includes similarity to: 9 Proteins"; product "Protein phosphatase Slingshot, transcript variant X2"; transcript_biotype "mRNA";
NW_027332233.1	Gnomon	exon	8685274	8685497	.	+	.	gene_id "ssh"; transcript_id "XM_073087307.1"; db_xref "GeneID:140752976"; db_xref "GenBank:XM_073087307.1"; experiment "COORDINATES: polyA evidence [ECO:0006239]"; gene "ssh"; model_evidence "Supporting evidence includes similarity to: 9 Proteins"; product "Protein phosphatase Slingshot, transcript variant X2"; transcript_biotype "mRNA"; exon_number "1";
NW_027332233.1	Gnomon	exon	8695588	8695759	.	+	.	gene_id "ssh"; transcript_id "XM_073087307.1"; db_xref "GeneID:140752976"; db_xref "GenBank:XM_073087307.1"; experiment "COORDINATES: polyA evidence [ECO:0006239]"; gene "ssh"; model_evidence "Supporting evidence includes similarity to: 9 Proteins"; product "Protein phosphatase Slingshot, transcript variant X2"; transcript_biotype "mRNA"; exon_number "2";
NW_027332233.1	Gnomon	exon	8696578	8696741	.	+	.	gene_id "ssh"; transcript_id "XM_073087307.1"; db_xref "GeneID:140752976"; db_xref "GenBank:XM_073087307.1"; experiment "COORDINATES: polyA evidence [ECO:0006239]"; gene "ssh"; model_evidence "Supporting evidence includes similarity to: 9 Proteins"; product "Protein phosphatase Slingshot, transcript variant X2"; transcript_biotype "mRNA"; exon_number "3";
NW_027332233.1	Gnomon	exon	8697786	8697851	.	+	.	gene_id "ssh"; transcript_id "XM_073087307.1"; db_xref "GeneID:140752976"; db_xref "GenBank:XM_073087307.1"; experiment "COORDINATES: polyA evidence [ECO:0006239]"; gene "ssh"; model_evidence "Supporting evidence includes similarity to: 9 Proteins"; product "Protein phosphatase Slingshot, transcript variant X2"; transcript_biotype "mRNA"; exon_number "4";
NW_027332233.1	Gnomon	exon	8702570	8702764	.	+	.	gene_id "ssh"; transcript_id "XM_073087307.1"; db_xref "GeneID:140752976"; db_xref "GenBank:XM_073087307.1"; experiment "COORDINATES: polyA evidence [ECO:0006239]"; gene "ssh"; model_evidence "Supporting evidence includes similarity to: 9 Proteins"; product "Protein phosphatase Slingshot, transcript variant X2"; transcript_biotype "mRNA"; exon_number "5";
NW_027332233.1	Gnomon	exon	8704118	8704387	.	+	.	gene_id "ssh"; transcript_id "XM_073087307.1"; db_xref "GeneID:140752976"; db_xref "GenBank:XM_073087307.1"; experiment "COORDINATES: polyA evidence [ECO:0006239]"; gene "ssh"; model_evidence "Supporting evidence includes similarity to: 9 Proteins"; product "Protein phosphatase Slingshot, transcript variant X2"; transcript_biotype "mRNA"; exon_number "6";
NW_027332233.1	Gnomon	exon	8704717	8707360	.	+	.	gene_id "ssh"; transcript_id "XM_073087307.1"; db_xref "GeneID:140752976"; db_xref "GenBank:XM_073087307.1"; experiment "COORDINATES: polyA evidence [ECO:0006239]"; gene "ssh"; model_evidence "Supporting evidence includes similarity to: 9 Proteins"; product "Protein phosphatase Slingshot, transcript variant X2"; transcript_biotype "mRNA"; exon_number "7";
NW_027332233.1	Gnomon	CDS	8685484	8685497	.	+	0	gene_id "ssh"; transcript_id "XM_073087307.1"; db_xref "GeneID:140752976"; db_xref "GenBank:XP_072943408.1"; gbkey "CDS"; gene "ssh"; product "protein phosphatase Slingshot isoform X2"; protein_id "XP_072943408.1"; exon_number "1";
NW_027332233.1	Gnomon	CDS	8695588	8695759	.	+	1	gene_id "ssh"; transcript_id "XM_073087307.1"; db_xref "GeneID:140752976"; db_xref "GenBank:XP_072943408.1"; gbkey "CDS"; gene "ssh"; product "protein phosphatase Slingshot isoform X2"; protein_id "XP_072943408.1"; exon_number "2";
NW_027332233.1	Gnomon	CDS	8696578	8696741	.	+	0	gene_id "ssh"; transcript_id "XM_073087307.1"; db_xref "GeneID:140752976"; db_xref "GenBank:XP_072943408.1"; gbkey "CDS"; gene "ssh"; product "protein phosphatase Slingshot isoform X2"; protein_id "XP_072943408.1"; exon_number "3";
NW_027332233.1	Gnomon	CDS	8697786	8697851	.	+	1	gene_id "ssh"; transcript_id "XM_073087307.1"; db_xref "GeneID:140752976"; db_xref "GenBank:XP_072943408.1"; gbkey "CDS"; gene "ssh"; product "protein phosphatase Slingshot isoform X2"; protein_id "XP_072943408.1"; exon_number "4";
NW_027332233.1	Gnomon	CDS	8702570	8702764	.	+	1	gene_id "ssh"; transcript_id "XM_073087307.1"; db_xref "GeneID:140752976"; db_xref "GenBank:XP_072943408.1"; gbkey "CDS"; gene "ssh"; product "protein phosphatase Slingshot isoform X2"; protein_id "XP_072943408.1"; exon_number "5";
NW_027332233.1	Gnomon	CDS	8704118	8704387	.	+	1	gene_id "ssh"; transcript_id "XM_073087307.1"; db_xref "GeneID:140752976"; db_xref "GenBank:XP_072943408.1"; gbkey "CDS"; gene "ssh"; product "protein phosphatase Slingshot isoform X2"; protein_id "XP_072943408.1"; exon_number "6";
NW_027332233.1	Gnomon	CDS	8704717	8706694	.	+	1	gene_id "ssh"; transcript_id "XM_073087307.1"; db_xref "GeneID:140752976"; db_xref "GenBank:XP_072943408.1"; gbkey "CDS"; gene "ssh"; product "protein phosphatase Slingshot isoform X2"; protein_id "XP_072943408.1"; exon_number "7";
NW_027332233.1	Gnomon	start_codon	8685484	8685486	.	+	0	gene_id "ssh"; transcript_id "XM_073087307.1"; db_xref "GeneID:140752976"; db_xref "GenBank:XP_072943408.1"; gbkey "CDS"; gene "ssh"; product "protein phosphatase Slingshot isoform X2"; protein_id "XP_072943408.1"; exon_number "1";
NW_027332233.1	Gnomon	stop_codon	8706695	8706697	.	+	0	gene_id "ssh"; transcript_id "XM_073087307.1"; db_xref "GeneID:140752976"; db_xref "GenBank:XP_072943408.1"; gbkey "CDS"; gene "ssh"; product "protein phosphatase Slingshot isoform X2"; protein_id "XP_072943408.1"; exon_number "7";
NW_027332233.1	Gnomon	gene	8706984	8710160	.	-	.	gene_id "LOC140752979"; transcript_id ""; db_xref "GeneID:140752979"; description "periodic tryptophan protein 2 homolog"; gbkey "Gene"; gene "LOC140752979"; gene_biotype "protein_coding";
NW_027332233.1	Gnomon	transcript	8706984	8710160	.	-	.	gene_id "LOC140752979"; transcript_id "XM_073087313.1"; db_xref "GeneID:140752979"; db_xref "GenBank:XM_073087313.1"; gbkey "mRNA"; gene "LOC140752979"; model_evidence "Supporting evidence includes similarity to: 4 Proteins"; product "periodic tryptophan protein 2 homolog, transcript variant X1"; transcript_biotype "mRNA";
NW_027332233.1	Gnomon	exon	8709872	8710160	.	-	.	gene_id "LOC140752979"; transcript_id "XM_073087313.1"; db_xref "GeneID:140752979"; db_xref "GenBank:XM_073087313.1"; gene "LOC140752979"; model_evidence "Supporting evidence includes similarity to: 4 Proteins"; product "periodic tryptophan protein 2 homolog, transcript variant X1"; transcript_biotype "mRNA"; exon_number "1";
NW_027332233.1	Gnomon	exon	8709576	8709799	.	-	.	gene_id "LOC140752979"; transcript_id "XM_073087313.1"; db_xref "GeneID:140752979"; db_xref "GenBank:XM_073087313.1"; gene "LOC140752979"; model_evidence "Supporting evidence includes similarity to: 4 Proteins"; product "periodic tryptophan protein 2 homolog, transcript variant X1"; transcript_biotype "mRNA"; exon_number "2";
NW_027332233.1	Gnomon	exon	8709267	8709456	.	-	.	gene_id "LOC140752979"; transcript_id "XM_073087313.1"; db_xref "GeneID:140752979"; db_xref "GenBank:XM_073087313.1"; gene "LOC140752979"; model_evidence "Supporting evidence includes similarity to: 4 Proteins"; product "periodic tryptophan protein 2 homolog, transcript variant X1"; transcript_biotype "mRNA"; exon_number "3";
NW_027332233.1	Gnomon	exon	8707563	8707764	.	-	.	gene_id "LOC140752979"; transcript_id "XM_073087313.1"; db_xref "GeneID:140752979"; db_xref "GenBank:XM_073087313.1"; gene "LOC140752979"; model_evidence "Supporting evidence includes similarity to: 4 Proteins"; product "periodic tryptophan protein 2 homolog, transcript variant X1"; transcript_biotype "mRNA"; exon_number "4";
NW_027332233.1	Gnomon	exon	8707253	8707450	.	-	.	gene_id "LOC140752979"; transcript_id "XM_073087313.1"; db_xref "GeneID:140752979"; db_xref "GenBank:XM_073087313.1"; gene "LOC140752979"; model_evidence "Supporting evidence includes similarity to: 4 Proteins"; product "periodic tryptophan protein 2 homolog, transcript variant X1"; transcript_biotype "mRNA"; exon_number "5";
NW_027332233.1	Gnomon	exon	8706984	8707157	.	-	.	gene_id "LOC140752979"; transcript_id "XM_073087313.1"; db_xref "GeneID:140752979"; db_xref "GenBank:XM_073087313.1"; gene "LOC140752979"; model_evidence "Supporting evidence includes similarity to: 4 Proteins"; product "periodic tryptophan protein 2 homolog, transcript variant X1"; transcript_biotype "mRNA"; exon_number "6";
NW_027332233.1	Gnomon	CDS	8709872	8710089	.	-	0	gene_id "LOC140752979"; transcript_id "XM_073087313.1"; db_xref "GeneID:140752979"; db_xref "GenBank:XP_072943414.1"; gbkey "CDS"; gene "LOC140752979"; product "uncharacterized protein isoform X1"; protein_id "XP_072943414.1"; exon_number "1";
NW_027332233.1	Gnomon	CDS	8709576	8709799	.	-	1	gene_id "LOC140752979"; transcript_id "XM_073087313.1"; db_xref "GeneID:140752979"; db_xref "GenBank:XP_072943414.1"; gbkey "CDS"; gene "LOC140752979"; product "uncharacterized protein isoform X1"; protein_id "XP_072943414.1"; exon_number "2";
NW_027332233.1	Gnomon	CDS	8709267	8709456	.	-	2	gene_id "LOC140752979"; transcript_id "XM_073087313.1"; db_xref "GeneID:140752979"; db_xref "GenBank:XP_072943414.1"; gbkey "CDS"; gene "LOC140752979"; product "uncharacterized protein isoform X1"; protein_id "XP_072943414.1"; exon_number "3";
NW_027332233.1	Gnomon	CDS	8707563	8707764	.	-	1	gene_id "LOC140752979"; transcript_id "XM_073087313.1"; db_xref "GeneID:140752979"; db_xref "GenBank:XP_072943414.1"; gbkey "CDS"; gene "LOC140752979"; product "uncharacterized protein isoform X1"; protein_id "XP_072943414.1"; exon_number "4";
NW_027332233.1	Gnomon	CDS	8707253	8707450	.	-	0	gene_id "LOC140752979"; transcript_id "XM_073087313.1"; db_xref "GeneID:140752979"; db_xref "GenBank:XP_072943414.1"; gbkey "CDS"; gene "LOC140752979"; product "uncharacterized protein isoform X1"; protein_id "XP_072943414.1"; exon_number "5";
NW_027332233.1	Gnomon	CDS	8706987	8707157	.	-	0	gene_id "LOC140752979"; transcript_id "XM_073087313.1"; db_xref "GeneID:140752979"; db_xref "GenBank:XP_072943414.1"; gbkey "CDS"; gene "LOC140752979"; product "uncharacterized protein isoform X1"; protein_id "XP_072943414.1"; exon_number "6";
NW_027332233.1	Gnomon	start_codon	8710087	8710089	.	-	0	gene_id "LOC140752979"; transcript_id "XM_073087313.1"; db_xref "GeneID:140752979"; db_xref "GenBank:XP_072943414.1"; gbkey "CDS"; gene "LOC140752979"; product "uncharacterized protein isoform X1"; protein_id "XP_072943414.1"; exon_number "1";
NW_027332233.1	Gnomon	stop_codon	8706984	8706986	.	-	0	gene_id "LOC140752979"; transcript_id "XM_073087313.1"; db_xref "GeneID:140752979"; db_xref "GenBank:XP_072943414.1"; gbkey "CDS"; gene "LOC140752979"; product "uncharacterized protein isoform X1"; protein_id "XP_072943414.1"; exon_number "6";
NW_027332233.1	Gnomon	transcript	8706984	8709900	.	-	.	gene_id "LOC140752979"; transcript_id "XM_073087314.1"; db_xref "GeneID:140752979"; db_xref "GenBank:XM_073087314.1"; gbkey "mRNA"; gene "LOC140752979"; model_evidence "Supporting evidence includes similarity to: 1 Protein"; product "periodic tryptophan protein 2 homolog, transcript variant X2"; transcript_biotype "mRNA";
NW_027332233.1	Gnomon	exon	8709886	8709900	.	-	.	gene_id "LOC140752979"; transcript_id "XM_073087314.1"; db_xref "GeneID:140752979"; db_xref "GenBank:XM_073087314.1"; gene "LOC140752979"; model_evidence "Supporting evidence includes similarity to: 1 Protein"; product "periodic tryptophan protein 2 homolog, transcript variant X2"; transcript_biotype "mRNA"; exon_number "1";
NW_027332233.1	Gnomon	exon	8709576	8709799	.	-	.	gene_id "LOC140752979"; transcript_id "XM_073087314.1"; db_xref "GeneID:140752979"; db_xref "GenBank:XM_073087314.1"; gene "LOC140752979"; model_evidence "Supporting evidence includes similarity to: 1 Protein"; product "periodic tryptophan protein 2 homolog, transcript variant X2"; transcript_biotype "mRNA"; exon_number "2";
NW_027332233.1	Gnomon	exon	8709267	8709456	.	-	.	gene_id "LOC140752979"; transcript_id "XM_073087314.1"; db_xref "GeneID:140752979"; db_xref "GenBank:XM_073087314.1"; gene "LOC140752979"; model_evidence "Supporting evidence includes similarity to: 1 Protein"; product "periodic tryptophan protein 2 homolog, transcript variant X2"; transcript_biotype "mRNA"; exon_number "3";
NW_027332233.1	Gnomon	exon	8707563	8707764	.	-	.	gene_id "LOC140752979"; transcript_id "XM_073087314.1"; db_xref "GeneID:140752979"; db_xref "GenBank:XM_073087314.1"; gene "LOC140752979"; model_evidence "Supporting evidence includes similarity to: 1 Protein"; product "periodic tryptophan protein 2 homolog, transcript variant X2"; transcript_biotype "mRNA"; exon_number "4";
NW_027332233.1	Gnomon	exon	8707253	8707450	.	-	.	gene_id "LOC140752979"; transcript_id "XM_073087314.1"; db_xref "GeneID:140752979"; db_xref "GenBank:XM_073087314.1"; gene "LOC140752979"; model_evidence "Supporting evidence includes similarity to: 1 Protein"; product "periodic tryptophan protein 2 homolog, transcript variant X2"; transcript_biotype "mRNA"; exon_number "5";
NW_027332233.1	Gnomon	exon	8706984	8707157	.	-	.	gene_id "LOC140752979"; transcript_id "XM_073087314.1"; db_xref "GeneID:140752979"; db_xref "GenBank:XM_073087314.1"; gene "LOC140752979"; model_evidence "Supporting evidence includes similarity to: 1 Protein"; product "periodic tryptophan protein 2 homolog, transcript variant X2"; transcript_biotype "mRNA"; exon_number "6";
NW_027332233.1	Gnomon	CDS	8709576	8709795	.	-	0	gene_id "LOC140752979"; transcript_id "XM_073087314.1"; db_xref "GeneID:140752979"; db_xref "GenBank:XP_072943415.1"; gbkey "CDS"; gene "LOC140752979"; product "periodic tryptophan protein 2 homolog isoform X2"; protein_id "XP_072943415.1"; exon_number "2";
NW_027332233.1	Gnomon	CDS	8709267	8709456	.	-	2	gene_id "LOC140752979"; transcript_id "XM_073087314.1"; db_xref "GeneID:140752979"; db_xref "GenBank:XP_072943415.1"; gbkey "CDS"; gene "LOC140752979"; product "periodic tryptophan protein 2 homolog isoform X2"; protein_id "XP_072943415.1"; exon_number "3";
NW_027332233.1	Gnomon	CDS	8707563	8707764	.	-	1	gene_id "LOC140752979"; transcript_id "XM_073087314.1"; db_xref "GeneID:140752979"; db_xref "GenBank:XP_072943415.1"; gbkey "CDS"; gene "LOC140752979"; product "periodic tryptophan protein 2 homolog isoform X2"; protein_id "XP_072943415.1"; exon_number "4";
NW_027332233.1	Gnomon	CDS	8707253	8707450	.	-	0	gene_id "LOC140752979"; transcript_id "XM_073087314.1"; db_xref "GeneID:140752979"; db_xref "GenBank:XP_072943415.1"; gbkey "CDS"; gene "LOC140752979"; product "periodic tryptophan protein 2 homolog isoform X2"; protein_id "XP_072943415.1"; exon_number "5";
NW_027332233.1	Gnomon	CDS	8706987	8707157	.	-	0	gene_id "LOC140752979"; transcript_id "XM_073087314.1"; db_xref "GeneID:140752979"; db_xref "GenBank:XP_072943415.1"; gbkey "CDS"; gene "LOC140752979"; product "periodic tryptophan protein 2 homolog isoform X2"; protein_id "XP_072943415.1"; exon_number "6";
NW_027332233.1	Gnomon	start_codon	8709793	8709795	.	-	0	gene_id "LOC140752979"; transcript_id "XM_073087314.1"; db_xref "GeneID:140752979"; db_xref "GenBank:XP_072943415.1"; gbkey "CDS"; gene "LOC140752979"; product "periodic tryptophan protein 2 homolog isoform X2"; protein_id "XP_072943415.1"; exon_number "2";
NW_027332233.1	Gnomon	stop_codon	8706984	8706986	.	-	0	gene_id "LOC140752979"; transcript_id "XM_073087314.1"; db_xref "GeneID:140752979"; db_xref "GenBank:XP_072943415.1"; gbkey "CDS"; gene "LOC140752979"; product "periodic tryptophan protein 2 homolog isoform X2"; protein_id "XP_072943415.1"; exon_number "6";
NW_027332233.1	Gnomon	gene	8714865	8717957	.	-	.	gene_id "LOC140752934"; transcript_id ""; db_xref "GeneID:140752934"; description "TAR DNA-binding protein 43 pseudogene"; gbkey "Gene"; gene "LOC140752934"; gene_biotype "pseudogene"; pseudo "true";
NW_027332233.1	Gnomon	gene	8719671	8746879	.	+	.	gene_id "Smg6"; transcript_id ""; db_xref "GeneID:140752975"; description "Smg6 nonsense mediated mRNA decay factor"; gbkey "Gene"; gene "Smg6"; gene_biotype "protein_coding";
NW_027332233.1	Gnomon	transcript	8719671	8746879	.	+	.	gene_id "Smg6"; transcript_id "XM_073087300.1"; db_xref "GeneID:140752975"; db_xref "GenBank:XM_073087300.1"; experiment "COORDINATES: polyA evidence [ECO:0006239]"; gbkey "mRNA"; gene "Smg6"; model_evidence "Supporting evidence includes similarity to: 3 Proteins"; product "Smg6 nonsense mediated mRNA decay factor, transcript variant X5"; transcript_biotype "mRNA";
NW_027332233.1	Gnomon	exon	8719671	8721054	.	+	.	gene_id "Smg6"; transcript_id "XM_073087300.1"; db_xref "GeneID:140752975"; db_xref "GenBank:XM_073087300.1"; experiment "COORDINATES: polyA evidence [ECO:0006239]"; gene "Smg6"; model_evidence "Supporting evidence includes similarity to: 3 Proteins"; product "Smg6 nonsense mediated mRNA decay factor, transcript variant X5"; transcript_biotype "mRNA"; exon_number "1";
NW_027332233.1	Gnomon	exon	8721619	8721746	.	+	.	gene_id "Smg6"; transcript_id "XM_073087300.1"; db_xref "GeneID:140752975"; db_xref "GenBank:XM_073087300.1"; experiment "COORDINATES: polyA evidence [ECO:0006239]"; gene "Smg6"; model_evidence "Supporting evidence includes similarity to: 3 Proteins"; product "Smg6 nonsense mediated mRNA decay factor, transcript variant X5"; transcript_biotype "mRNA"; exon_number "2";
NW_027332233.1	Gnomon	exon	8721844	8722004	.	+	.	gene_id "Smg6"; transcript_id "XM_073087300.1"; db_xref "GeneID:140752975"; db_xref "GenBank:XM_073087300.1"; experiment "COORDINATES: polyA evidence [ECO:0006239]"; gene "Smg6"; model_evidence "Supporting evidence includes similarity to: 3 Proteins"; product "Smg6 nonsense mediated mRNA decay factor, transcript variant X5"; transcript_biotype "mRNA"; exon_number "3";
NW_027332233.1	Gnomon	exon	8722643	8722918	.	+	.	gene_id "Smg6"; transcript_id "XM_073087300.1"; db_xref "GeneID:140752975"; db_xref "GenBank:XM_073087300.1"; experiment "COORDINATES: polyA evidence [ECO:0006239]"; gene "Smg6"; model_evidence "Supporting evidence includes similarity to: 3 Proteins"; product "Smg6 nonsense mediated mRNA decay factor, transcript variant X5"; transcript_biotype "mRNA"; exon_number "4";
NW_027332233.1	Gnomon	exon	8723036	8723156	.	+	.	gene_id "Smg6"; transcript_id "XM_073087300.1"; db_xref "GeneID:140752975"; db_xref "GenBank:XM_073087300.1"; experiment "COORDINATES: polyA evidence [ECO:0006239]"; gene "Smg6"; model_evidence "Supporting evidence includes similarity to: 3 Proteins"; product "Smg6 nonsense mediated mRNA decay factor, transcript variant X5"; transcript_biotype "mRNA"; exon_number "5";
NW_027332233.1	Gnomon	exon	8723481	8723740	.	+	.	gene_id "Smg6"; transcript_id "XM_073087300.1"; db_xref "GeneID:140752975"; db_xref "GenBank:XM_073087300.1"; experiment "COORDINATES: polyA evidence [ECO:0006239]"; gene "Smg6"; model_evidence "Supporting evidence includes similarity to: 3 Proteins"; product "Smg6 nonsense mediated mRNA decay factor, transcript variant X5"; transcript_biotype "mRNA"; exon_number "6";
NW_027332233.1	Gnomon	exon	8723860	8723997	.	+	.	gene_id "Smg6"; transcript_id "XM_073087300.1"; db_xref "GeneID:140752975"; db_xref "GenBank:XM_073087300.1"; experiment "COORDINATES: polyA evidence [ECO:0006239]"; gene "Smg6"; model_evidence "Supporting evidence includes similarity to: 3 Proteins"; product "Smg6 nonsense mediated mRNA decay factor, transcript variant X5"; transcript_biotype "mRNA"; exon_number "7";
NW_027332233.1	Gnomon	exon	8724079	8724203	.	+	.	gene_id "Smg6"; transcript_id "XM_073087300.1"; db_xref "GeneID:140752975"; db_xref "GenBank:XM_073087300.1"; experiment "COORDINATES: polyA evidence [ECO:0006239]"; gene "Smg6"; model_evidence "Supporting evidence includes similarity to: 3 Proteins"; product "Smg6 nonsense mediated mRNA decay factor, transcript variant X5"; transcript_biotype "mRNA"; exon_number "8";
NW_027332233.1	Gnomon	exon	8724719	8724908	.	+	.	gene_id "Smg6"; transcript_id "XM_073087300.1"; db_xref "GeneID:140752975"; db_xref "GenBank:XM_073087300.1"; experiment "COORDINATES: polyA evidence [ECO:0006239]"; gene "Smg6"; model_evidence "Supporting evidence includes similarity to: 3 Proteins"; product "Smg6 nonsense mediated mRNA decay factor, transcript variant X5"; transcript_biotype "mRNA"; exon_number "9";
NW_027332233.1	Gnomon	exon	8725368	8725857	.	+	.	gene_id "Smg6"; transcript_id "XM_073087300.1"; db_xref "GeneID:140752975"; db_xref "GenBank:XM_073087300.1"; experiment "COORDINATES: polyA evidence [ECO:0006239]"; gene "Smg6"; model_evidence "Supporting evidence includes similarity to: 3 Proteins"; product "Smg6 nonsense mediated mRNA decay factor, transcript variant X5"; transcript_biotype "mRNA"; exon_number "10";
NW_027332233.1	Gnomon	exon	8726026	8726136	.	+	.	gene_id "Smg6"; transcript_id "XM_073087300.1"; db_xref "GeneID:140752975"; db_xref "GenBank:XM_073087300.1"; experiment "COORDINATES: polyA evidence [ECO:0006239]"; gene "Smg6"; model_evidence "Supporting evidence includes similarity to: 3 Proteins"; product "Smg6 nonsense mediated mRNA decay factor, transcript variant X5"; transcript_biotype "mRNA"; exon_number "11";
NW_027332233.1	Gnomon	exon	8727103	8727288	.	+	.	gene_id "Smg6"; transcript_id "XM_073087300.1"; db_xref "GeneID:140752975"; db_xref "GenBank:XM_073087300.1"; experiment "COORDINATES: polyA evidence [ECO:0006239]"; gene "Smg6"; model_evidence "Supporting evidence includes similarity to: 3 Proteins"; product "Smg6 nonsense mediated mRNA decay factor, transcript variant X5"; transcript_biotype "mRNA"; exon_number "12";
NW_027332233.1	Gnomon	exon	8728705	8728766	.	+	.	gene_id "Smg6"; transcript_id "XM_073087300.1"; db_xref "GeneID:140752975"; db_xref "GenBank:XM_073087300.1"; experiment "COORDINATES: polyA evidence [ECO:0006239]"; gene "Smg6"; model_evidence "Supporting evidence includes similarity to: 3 Proteins"; product "Smg6 nonsense mediated mRNA decay factor, transcript variant X5"; transcript_biotype "mRNA"; exon_number "13";
NW_027332233.1	Gnomon	exon	8729954	8730105	.	+	.	gene_id "Smg6"; transcript_id "XM_073087300.1"; db_xref "GeneID:140752975"; db_xref "GenBank:XM_073087300.1"; experiment "COORDINATES: polyA evidence [ECO:0006239]"; gene "Smg6"; model_evidence "Supporting evidence includes similarity to: 3 Proteins"; product "Smg6 nonsense mediated mRNA decay factor, transcript variant X5"; transcript_biotype "mRNA"; exon_number "14";
NW_027332233.1	Gnomon	exon	8736013	8736167	.	+	.	gene_id "Smg6"; transcript_id "XM_073087300.1"; db_xref "GeneID:140752975"; db_xref "GenBank:XM_073087300.1"; experiment "COORDINATES: polyA evidence [ECO:0006239]"; gene "Smg6"; model_evidence "Supporting evidence includes similarity to: 3 Proteins"; product "Smg6 nonsense mediated mRNA decay factor, transcript variant X5"; transcript_biotype "mRNA"; exon_number "15";
NW_027332233.1	Gnomon	exon	8737369	8737442	.	+	.	gene_id "Smg6"; transcript_id "XM_073087300.1"; db_xref "GeneID:140752975"; db_xref "GenBank:XM_073087300.1"; experiment "COORDINATES: polyA evidence [ECO:0006239]"; gene "Smg6"; model_evidence "Supporting evidence includes similarity to: 3 Proteins"; product "Smg6 nonsense mediated mRNA decay factor, transcript variant X5"; transcript_biotype "mRNA"; exon_number "16";
NW_027332233.1	Gnomon	exon	8738131	8738228	.	+	.	gene_id "Smg6"; transcript_id "XM_073087300.1"; db_xref "GeneID:140752975"; db_xref "GenBank:XM_073087300.1"; experiment "COORDINATES: polyA evidence [ECO:0006239]"; gene "Smg6"; model_evidence "Supporting evidence includes similarity to: 3 Proteins"; product "Smg6 nonsense mediated mRNA decay factor, transcript variant X5"; transcript_biotype "mRNA"; exon_number "17";
NW_027332233.1	Gnomon	exon	8739912	8740074	.	+	.	gene_id "Smg6"; transcript_id "XM_073087300.1"; db_xref "GeneID:140752975"; db_xref "GenBank:XM_073087300.1"; experiment "COORDINATES: polyA evidence [ECO:0006239]"; gene "Smg6"; model_evidence "Supporting evidence includes similarity to: 3 Proteins"; product "Smg6 nonsense mediated mRNA decay factor, transcript variant X5"; transcript_biotype "mRNA"; exon_number "18";
NW_027332233.1	Gnomon	exon	8741495	8741612	.	+	.	gene_id "Smg6"; transcript_id "XM_073087300.1"; db_xref "GeneID:140752975"; db_xref "GenBank:XM_073087300.1"; experiment "COORDINATES: polyA evidence [ECO:0006239]"; gene "Smg6"; model_evidence "Supporting evidence includes similarity to: 3 Proteins"; product "Smg6 nonsense mediated mRNA decay factor, transcript variant X5"; transcript_biotype "mRNA"; exon_number "19";
NW_027332233.1	Gnomon	exon	8741895	8742074	.	+	.	gene_id "Smg6"; transcript_id "XM_073087300.1"; db_xref "GeneID:140752975"; db_xref "GenBank:XM_073087300.1"; experiment "COORDINATES: polyA evidence [ECO:0006239]"; gene "Smg6"; model_evidence "Supporting evidence includes similarity to: 3 Proteins"; product "Smg6 nonsense mediated mRNA decay factor, transcript variant X5"; transcript_biotype "mRNA"; exon_number "20";
NW_027332233.1	Gnomon	exon	8743629	8743779	.	+	.	gene_id "Smg6"; transcript_id "XM_073087300.1"; db_xref "GeneID:140752975"; db_xref "GenBank:XM_073087300.1"; experiment "COORDINATES: polyA evidence [ECO:0006239]"; gene "Smg6"; model_evidence "Supporting evidence includes similarity to: 3 Proteins"; product "Smg6 nonsense mediated mRNA decay factor, transcript variant X5"; transcript_biotype "mRNA"; exon_number "21";
NW_027332233.1	Gnomon	exon	8744253	8744477	.	+	.	gene_id "Smg6"; transcript_id "XM_073087300.1"; db_xref "GeneID:140752975"; db_xref "GenBank:XM_073087300.1"; experiment "COORDINATES: polyA evidence [ECO:0006239]"; gene "Smg6"; model_evidence "Supporting evidence includes similarity to: 3 Proteins"; product "Smg6 nonsense mediated mRNA decay factor, transcript variant X5"; transcript_biotype "mRNA"; exon_number "22";
NW_027332233.1	Gnomon	exon	8744911	8745083	.	+	.	gene_id "Smg6"; transcript_id "XM_073087300.1"; db_xref "GeneID:140752975"; db_xref "GenBank:XM_073087300.1"; experiment "COORDINATES: polyA evidence [ECO:0006239]"; gene "Smg6"; model_evidence "Supporting evidence includes similarity to: 3 Proteins"; product "Smg6 nonsense mediated mRNA decay factor, transcript variant X5"; transcript_biotype "mRNA"; exon_number "23";
NW_027332233.1	Gnomon	exon	8745689	8746879	.	+	.	gene_id "Smg6"; transcript_id "XM_073087300.1"; db_xref "GeneID:140752975"; db_xref "GenBank:XM_073087300.1"; experiment "COORDINATES: polyA evidence [ECO:0006239]"; gene "Smg6"; model_evidence "Supporting evidence includes similarity to: 3 Proteins"; product "Smg6 nonsense mediated mRNA decay factor, transcript variant X5"; transcript_biotype "mRNA"; exon_number "24";
NW_027332233.1	Gnomon	CDS	8719983	8721054	.	+	0	gene_id "Smg6"; transcript_id "XM_073087300.1"; db_xref "GeneID:140752975"; db_xref "GenBank:XP_072943401.1"; gbkey "CDS"; gene "Smg6"; product "uncharacterized protein Smg6 isoform X2"; protein_id "XP_072943401.1"; exon_number "1";
NW_027332233.1	Gnomon	CDS	8721619	8721746	.	+	2	gene_id "Smg6"; transcript_id "XM_073087300.1"; db_xref "GeneID:140752975"; db_xref "GenBank:XP_072943401.1"; gbkey "CDS"; gene "Smg6"; product "uncharacterized protein Smg6 isoform X2"; protein_id "XP_072943401.1"; exon_number "2";
NW_027332233.1	Gnomon	CDS	8721844	8722004	.	+	0	gene_id "Smg6"; transcript_id "XM_073087300.1"; db_xref "GeneID:140752975"; db_xref "GenBank:XP_072943401.1"; gbkey "CDS"; gene "Smg6"; product "uncharacterized protein Smg6 isoform X2"; protein_id "XP_072943401.1"; exon_number "3";
NW_027332233.1	Gnomon	CDS	8722643	8722918	.	+	1	gene_id "Smg6"; transcript_id "XM_073087300.1"; db_xref "GeneID:140752975"; db_xref "GenBank:XP_072943401.1"; gbkey "CDS"; gene "Smg6"; product "uncharacterized protein Smg6 isoform X2"; protein_id "XP_072943401.1"; exon_number "4";
NW_027332233.1	Gnomon	CDS	8723036	8723156	.	+	1	gene_id "Smg6"; transcript_id "XM_073087300.1"; db_xref "GeneID:140752975"; db_xref "GenBank:XP_072943401.1"; gbkey "CDS"; gene "Smg6"; product "uncharacterized protein Smg6 isoform X2"; protein_id "XP_072943401.1"; exon_number "5";
NW_027332233.1	Gnomon	CDS	8723481	8723740	.	+	0	gene_id "Smg6"; transcript_id "XM_073087300.1"; db_xref "GeneID:140752975"; db_xref "GenBank:XP_072943401.1"; gbkey "CDS"; gene "Smg6"; product "uncharacterized protein Smg6 isoform X2"; protein_id "XP_072943401.1"; exon_number "6";
NW_027332233.1	Gnomon	CDS	8723860	8723997	.	+	1	gene_id "Smg6"; transcript_id "XM_073087300.1"; db_xref "GeneID:140752975"; db_xref "GenBank:XP_072943401.1"; gbkey "CDS"; gene "Smg6"; product "uncharacterized protein Smg6 isoform X2"; protein_id "XP_072943401.1"; exon_number "7";
NW_027332233.1	Gnomon	CDS	8724079	8724203	.	+	1	gene_id "Smg6"; transcript_id "XM_073087300.1"; db_xref "GeneID:140752975"; db_xref "GenBank:XP_072943401.1"; gbkey "CDS"; gene "Smg6"; product "uncharacterized protein Smg6 isoform X2"; protein_id "XP_072943401.1"; exon_number "8";
NW_027332233.1	Gnomon	CDS	8724719	8724908	.	+	2	gene_id "Smg6"; transcript_id "XM_073087300.1"; db_xref "GeneID:140752975"; db_xref "GenBank:XP_072943401.1"; gbkey "CDS"; gene "Smg6"; product "uncharacterized protein Smg6 isoform X2"; protein_id "XP_072943401.1"; exon_number "9";
NW_027332233.1	Gnomon	CDS	8725368	8725857	.	+	1	gene_id "Smg6"; transcript_id "XM_073087300.1"; db_xref "GeneID:140752975"; db_xref "GenBank:XP_072943401.1"; gbkey "CDS"; gene "Smg6"; product "uncharacterized protein Smg6 isoform X2"; protein_id "XP_072943401.1"; exon_number "10";
NW_027332233.1	Gnomon	CDS	8726026	8726136	.	+	0	gene_id "Smg6"; transcript_id "XM_073087300.1"; db_xref "GeneID:140752975"; db_xref "GenBank:XP_072943401.1"; gbkey "CDS"; gene "Smg6"; product "uncharacterized protein Smg6 isoform X2"; protein_id "XP_072943401.1"; exon_number "11";
NW_027332233.1	Gnomon	CDS	8727103	8727288	.	+	0	gene_id "Smg6"; transcript_id "XM_073087300.1"; db_xref "GeneID:140752975"; db_xref "GenBank:XP_072943401.1"; gbkey "CDS"; gene "Smg6"; product "uncharacterized protein Smg6 isoform X2"; protein_id "XP_072943401.1"; exon_number "12";
NW_027332233.1	Gnomon	CDS	8728705	8728766	.	+	0	gene_id "Smg6"; transcript_id "XM_073087300.1"; db_xref "GeneID:140752975"; db_xref "GenBank:XP_072943401.1"; gbkey "CDS"; gene "Smg6"; product "uncharacterized protein Smg6 isoform X2"; protein_id "XP_072943401.1"; exon_number "13";
NW_027332233.1	Gnomon	CDS	8729954	8730105	.	+	1	gene_id "Smg6"; transcript_id "XM_073087300.1"; db_xref "GeneID:140752975"; db_xref "GenBank:XP_072943401.1"; gbkey "CDS"; gene "Smg6"; product "uncharacterized protein Smg6 isoform X2"; protein_id "XP_072943401.1"; exon_number "14";
NW_027332233.1	Gnomon	CDS	8736013	8736167	.	+	2	gene_id "Smg6"; transcript_id "XM_073087300.1"; db_xref "GeneID:140752975"; db_xref "GenBank:XP_072943401.1"; gbkey "CDS"; gene "Smg6"; product "uncharacterized protein Smg6 isoform X2"; protein_id "XP_072943401.1"; exon_number "15";
NW_027332233.1	Gnomon	CDS	8737369	8737442	.	+	0	gene_id "Smg6"; transcript_id "XM_073087300.1"; db_xref "GeneID:140752975"; db_xref "GenBank:XP_072943401.1"; gbkey "CDS"; gene "Smg6"; product "uncharacterized protein Smg6 isoform X2"; protein_id "XP_072943401.1"; exon_number "16";
NW_027332233.1	Gnomon	CDS	8738131	8738228	.	+	1	gene_id "Smg6"; transcript_id "XM_073087300.1"; db_xref "GeneID:140752975"; db_xref "GenBank:XP_072943401.1"; gbkey "CDS"; gene "Smg6"; product "uncharacterized protein Smg6 isoform X2"; protein_id "XP_072943401.1"; exon_number "17";
NW_027332233.1	Gnomon	CDS	8739912	8740074	.	+	2	gene_id "Smg6"; transcript_id "XM_073087300.1"; db_xref "GeneID:140752975"; db_xref "GenBank:XP_072943401.1"; gbkey "CDS"; gene "Smg6"; product "uncharacterized protein Smg6 isoform X2"; protein_id "XP_072943401.1"; exon_number "18";
NW_027332233.1	Gnomon	CDS	8741495	8741612	.	+	1	gene_id "Smg6"; transcript_id "XM_073087300.1"; db_xref "GeneID:140752975"; db_xref "GenBank:XP_072943401.1"; gbkey "CDS"; gene "Smg6"; product "uncharacterized protein Smg6 isoform X2"; protein_id "XP_072943401.1"; exon_number "19";
NW_027332233.1	Gnomon	CDS	8741895	8742074	.	+	0	gene_id "Smg6"; transcript_id "XM_073087300.1"; db_xref "GeneID:140752975"; db_xref "GenBank:XP_072943401.1"; gbkey "CDS"; gene "Smg6"; product "uncharacterized protein Smg6 isoform X2"; protein_id "XP_072943401.1"; exon_number "20";
NW_027332233.1	Gnomon	CDS	8743629	8743779	.	+	0	gene_id "Smg6"; transcript_id "XM_073087300.1"; db_xref "GeneID:140752975"; db_xref "GenBank:XP_072943401.1"; gbkey "CDS"; gene "Smg6"; product "uncharacterized protein Smg6 isoform X2"; protein_id "XP_072943401.1"; exon_number "21";
NW_027332233.1	Gnomon	CDS	8744253	8744477	.	+	2	gene_id "Smg6"; transcript_id "XM_073087300.1"; db_xref "GeneID:140752975"; db_xref "GenBank:XP_072943401.1"; gbkey "CDS"; gene "Smg6"; product "uncharacterized protein Smg6 isoform X2"; protein_id "XP_072943401.1"; exon_number "22";
NW_027332233.1	Gnomon	CDS	8744911	8745083	.	+	2	gene_id "Smg6"; transcript_id "XM_073087300.1"; db_xref "GeneID:140752975"; db_xref "GenBank:XP_072943401.1"; gbkey "CDS"; gene "Smg6"; product "uncharacterized protein Smg6 isoform X2"; protein_id "XP_072943401.1"; exon_number "23";
NW_027332233.1	Gnomon	CDS	8745689	8745733	.	+	0	gene_id "Smg6"; transcript_id "XM_073087300.1"; db_xref "GeneID:140752975"; db_xref "GenBank:XP_072943401.1"; gbkey "CDS"; gene "Smg6"; product "uncharacterized protein Smg6 isoform X2"; protein_id "XP_072943401.1"; exon_number "24";
NW_027332233.1	Gnomon	start_codon	8719983	8719985	.	+	0	gene_id "Smg6"; transcript_id "XM_073087300.1"; db_xref "GeneID:140752975"; db_xref "GenBank:XP_072943401.1"; gbkey "CDS"; gene "Smg6"; product "uncharacterized protein Smg6 isoform X2"; protein_id "XP_072943401.1"; exon_number "1";
NW_027332233.1	Gnomon	stop_codon	8745734	8745736	.	+	0	gene_id "Smg6"; transcript_id "XM_073087300.1"; db_xref "GeneID:140752975"; db_xref "GenBank:XP_072943401.1"; gbkey "CDS"; gene "Smg6"; product "uncharacterized protein Smg6 isoform X2"; protein_id "XP_072943401.1"; exon_number "24";
NW_027332233.1	Gnomon	transcript	8719672	8746879	.	+	.	gene_id "Smg6"; transcript_id "XM_073087296.1"; db_xref "GeneID:140752975"; db_xref "GenBank:XM_073087296.1"; experiment "COORDINATES: polyA evidence [ECO:0006239]"; gbkey "mRNA"; gene "Smg6"; model_evidence "Supporting evidence includes similarity to: 3 Proteins"; product "Smg6 nonsense mediated mRNA decay factor, transcript variant X1"; transcript_biotype "mRNA";
NW_027332233.1	Gnomon	exon	8719672	8721054	.	+	.	gene_id "Smg6"; transcript_id "XM_073087296.1"; db_xref "GeneID:140752975"; db_xref "GenBank:XM_073087296.1"; experiment "COORDINATES: polyA evidence [ECO:0006239]"; gene "Smg6"; model_evidence "Supporting evidence includes similarity to: 3 Proteins"; product "Smg6 nonsense mediated mRNA decay factor, transcript variant X1"; transcript_biotype "mRNA"; exon_number "1";
NW_027332233.1	Gnomon	exon	8721619	8721746	.	+	.	gene_id "Smg6"; transcript_id "XM_073087296.1"; db_xref "GeneID:140752975"; db_xref "GenBank:XM_073087296.1"; experiment "COORDINATES: polyA evidence [ECO:0006239]"; gene "Smg6"; model_evidence "Supporting evidence includes similarity to: 3 Proteins"; product "Smg6 nonsense mediated mRNA decay factor, transcript variant X1"; transcript_biotype "mRNA"; exon_number "2";
NW_027332233.1	Gnomon	exon	8721844	8722004	.	+	.	gene_id "Smg6"; transcript_id "XM_073087296.1"; db_xref "GeneID:140752975"; db_xref "GenBank:XM_073087296.1"; experiment "COORDINATES: polyA evidence [ECO:0006239]"; gene "Smg6"; model_evidence "Supporting evidence includes similarity to: 3 Proteins"; product "Smg6 nonsense mediated mRNA decay factor, transcript variant X1"; transcript_biotype "mRNA"; exon_number "3";
NW_027332233.1	Gnomon	exon	8722643	8722918	.	+	.	gene_id "Smg6"; transcript_id "XM_073087296.1"; db_xref "GeneID:140752975"; db_xref "GenBank:XM_073087296.1"; experiment "COORDINATES: polyA evidence [ECO:0006239]"; gene "Smg6"; model_evidence "Supporting evidence includes similarity to: 3 Proteins"; product "Smg6 nonsense mediated mRNA decay factor, transcript variant X1"; transcript_biotype "mRNA"; exon_number "4";
NW_027332233.1	Gnomon	exon	8723036	8723156	.	+	.	gene_id "Smg6"; transcript_id "XM_073087296.1"; db_xref "GeneID:140752975"; db_xref "GenBank:XM_073087296.1"; experiment "COORDINATES: polyA evidence [ECO:0006239]"; gene "Smg6"; model_evidence "Supporting evidence includes similarity to: 3 Proteins"; product "Smg6 nonsense mediated mRNA decay factor, transcript variant X1"; transcript_biotype "mRNA"; exon_number "5";
NW_027332233.1	Gnomon	exon	8723478	8723740	.	+	.	gene_id "Smg6"; transcript_id "XM_073087296.1"; db_xref "GeneID:140752975"; db_xref "GenBank:XM_073087296.1"; experiment "COORDINATES: polyA evidence [ECO:0006239]"; gene "Smg6"; model_evidence "Supporting evidence includes similarity to: 3 Proteins"; product "Smg6 nonsense mediated mRNA decay factor, transcript variant X1"; transcript_biotype "mRNA"; exon_number "6";
NW_027332233.1	Gnomon	exon	8723860	8723997	.	+	.	gene_id "Smg6"; transcript_id "XM_073087296.1"; db_xref "GeneID:140752975"; db_xref "GenBank:XM_073087296.1"; experiment "COORDINATES: polyA evidence [ECO:0006239]"; gene "Smg6"; model_evidence "Supporting evidence includes similarity to: 3 Proteins"; product "Smg6 nonsense mediated mRNA decay factor, transcript variant X1"; transcript_biotype "mRNA"; exon_number "7";
NW_027332233.1	Gnomon	exon	8724079	8724203	.	+	.	gene_id "Smg6"; transcript_id "XM_073087296.1"; db_xref "GeneID:140752975"; db_xref "GenBank:XM_073087296.1"; experiment "COORDINATES: polyA evidence [ECO:0006239]"; gene "Smg6"; model_evidence "Supporting evidence includes similarity to: 3 Proteins"; product "Smg6 nonsense mediated mRNA decay factor, transcript variant X1"; transcript_biotype "mRNA"; exon_number "8";
NW_027332233.1	Gnomon	exon	8724719	8724908	.	+	.	gene_id "Smg6"; transcript_id "XM_073087296.1"; db_xref "GeneID:140752975"; db_xref "GenBank:XM_073087296.1"; experiment "COORDINATES: polyA evidence [ECO:0006239]"; gene "Smg6"; model_evidence "Supporting evidence includes similarity to: 3 Proteins"; product "Smg6 nonsense mediated mRNA decay factor, transcript variant X1"; transcript_biotype "mRNA"; exon_number "9";
NW_027332233.1	Gnomon	exon	8725368	8725857	.	+	.	gene_id "Smg6"; transcript_id "XM_073087296.1"; db_xref "GeneID:140752975"; db_xref "GenBank:XM_073087296.1"; experiment "COORDINATES: polyA evidence [ECO:0006239]"; gene "Smg6"; model_evidence "Supporting evidence includes similarity to: 3 Proteins"; product "Smg6 nonsense mediated mRNA decay factor, transcript variant X1"; transcript_biotype "mRNA"; exon_number "10";
NW_027332233.1	Gnomon	exon	8726026	8726136	.	+	.	gene_id "Smg6"; transcript_id "XM_073087296.1"; db_xref "GeneID:140752975"; db_xref "GenBank:XM_073087296.1"; experiment "COORDINATES: polyA evidence [ECO:0006239]"; gene "Smg6"; model_evidence "Supporting evidence includes similarity to: 3 Proteins"; product "Smg6 nonsense mediated mRNA decay factor, transcript variant X1"; transcript_biotype "mRNA"; exon_number "11";
NW_027332233.1	Gnomon	exon	8727103	8727288	.	+	.	gene_id "Smg6"; transcript_id "XM_073087296.1"; db_xref "GeneID:140752975"; db_xref "GenBank:XM_073087296.1"; experiment "COORDINATES: polyA evidence [ECO:0006239]"; gene "Smg6"; model_evidence "Supporting evidence includes similarity to: 3 Proteins"; product "Smg6 nonsense mediated mRNA decay factor, transcript variant X1"; transcript_biotype "mRNA"; exon_number "12";
NW_027332233.1	Gnomon	exon	8728705	8728766	.	+	.	gene_id "Smg6"; transcript_id "XM_073087296.1"; db_xref "GeneID:140752975"; db_xref "GenBank:XM_073087296.1"; experiment "COORDINATES: polyA evidence [ECO:0006239]"; gene "Smg6"; model_evidence "Supporting evidence includes similarity to: 3 Proteins"; product "Smg6 nonsense mediated mRNA decay factor, transcript variant X1"; transcript_biotype "mRNA"; exon_number "13";
NW_027332233.1	Gnomon	exon	8729954	8730105	.	+	.	gene_id "Smg6"; transcript_id "XM_073087296.1"; db_xref "GeneID:140752975"; db_xref "GenBank:XM_073087296.1"; experiment "COORDINATES: polyA evidence [ECO:0006239]"; gene "Smg6"; model_evidence "Supporting evidence includes similarity to: 3 Proteins"; product "Smg6 nonsense mediated mRNA decay factor, transcript variant X1"; transcript_biotype "mRNA"; exon_number "14";
NW_027332233.1	Gnomon	exon	8736013	8736167	.	+	.	gene_id "Smg6"; transcript_id "XM_073087296.1"; db_xref "GeneID:140752975"; db_xref "GenBank:XM_073087296.1"; experiment "COORDINATES: polyA evidence [ECO:0006239]"; gene "Smg6"; model_evidence "Supporting evidence includes similarity to: 3 Proteins"; product "Smg6 nonsense mediated mRNA decay factor, transcript variant X1"; transcript_biotype "mRNA"; exon_number "15";
NW_027332233.1	Gnomon	exon	8737369	8737442	.	+	.	gene_id "Smg6"; transcript_id "XM_073087296.1"; db_xref "GeneID:140752975"; db_xref "GenBank:XM_073087296.1"; experiment "COORDINATES: polyA evidence [ECO:0006239]"; gene "Smg6"; model_evidence "Supporting evidence includes similarity to: 3 Proteins"; product "Smg6 nonsense mediated mRNA decay factor, transcript variant X1"; transcript_biotype "mRNA"; exon_number "16";
NW_027332233.1	Gnomon	exon	8738131	8738228	.	+	.	gene_id "Smg6"; transcript_id "XM_073087296.1"; db_xref "GeneID:140752975"; db_xref "GenBank:XM_073087296.1"; experiment "COORDINATES: polyA evidence [ECO:0006239]"; gene "Smg6"; model_evidence "Supporting evidence includes similarity to: 3 Proteins"; product "Smg6 nonsense mediated mRNA decay factor, transcript variant X1"; transcript_biotype "mRNA"; exon_number "17";
NW_027332233.1	Gnomon	exon	8739912	8740074	.	+	.	gene_id "Smg6"; transcript_id "XM_073087296.1"; db_xref "GeneID:140752975"; db_xref "GenBank:XM_073087296.1"; experiment "COORDINATES: polyA evidence [ECO:0006239]"; gene "Smg6"; model_evidence "Supporting evidence includes similarity to: 3 Proteins"; product "Smg6 nonsense mediated mRNA decay factor, transcript variant X1"; transcript_biotype "mRNA"; exon_number "18";
NW_027332233.1	Gnomon	exon	8741495	8741612	.	+	.	gene_id "Smg6"; transcript_id "XM_073087296.1"; db_xref "GeneID:140752975"; db_xref "GenBank:XM_073087296.1"; experiment "COORDINATES: polyA evidence [ECO:0006239]"; gene "Smg6"; model_evidence "Supporting evidence includes similarity to: 3 Proteins"; product "Smg6 nonsense mediated mRNA decay factor, transcript variant X1"; transcript_biotype "mRNA"; exon_number "19";
NW_027332233.1	Gnomon	exon	8741895	8742074	.	+	.	gene_id "Smg6"; transcript_id "XM_073087296.1"; db_xref "GeneID:140752975"; db_xref "GenBank:XM_073087296.1"; experiment "COORDINATES: polyA evidence [ECO:0006239]"; gene "Smg6"; model_evidence "Supporting evidence includes similarity to: 3 Proteins"; product "Smg6 nonsense mediated mRNA decay factor, transcript variant X1"; transcript_biotype "mRNA"; exon_number "20";
NW_027332233.1	Gnomon	exon	8743629	8743779	.	+	.	gene_id "Smg6"; transcript_id "XM_073087296.1"; db_xref "GeneID:140752975"; db_xref "GenBank:XM_073087296.1"; experiment "COORDINATES: polyA evidence [ECO:0006239]"; gene "Smg6"; model_evidence "Supporting evidence includes similarity to: 3 Proteins"; product "Smg6 nonsense mediated mRNA decay factor, transcript variant X1"; transcript_biotype "mRNA"; exon_number "21";
NW_027332233.1	Gnomon	exon	8744253	8744477	.	+	.	gene_id "Smg6"; transcript_id "XM_073087296.1"; db_xref "GeneID:140752975"; db_xref "GenBank:XM_073087296.1"; experiment "COORDINATES: polyA evidence [ECO:0006239]"; gene "Smg6"; model_evidence "Supporting evidence includes similarity to: 3 Proteins"; product "Smg6 nonsense mediated mRNA decay factor, transcript variant X1"; transcript_biotype "mRNA"; exon_number "22";
NW_027332233.1	Gnomon	exon	8744911	8745083	.	+	.	gene_id "Smg6"; transcript_id "XM_073087296.1"; db_xref "GeneID:140752975"; db_xref "GenBank:XM_073087296.1"; experiment "COORDINATES: polyA evidence [ECO:0006239]"; gene "Smg6"; model_evidence "Supporting evidence includes similarity to: 3 Proteins"; product "Smg6 nonsense mediated mRNA decay factor, transcript variant X1"; transcript_biotype "mRNA"; exon_number "23";
NW_027332233.1	Gnomon	exon	8745689	8746879	.	+	.	gene_id "Smg6"; transcript_id "XM_073087296.1"; db_xref "GeneID:140752975"; db_xref "GenBank:XM_073087296.1"; experiment "COORDINATES: polyA evidence [ECO:0006239]"; gene "Smg6"; model_evidence "Supporting evidence includes similarity to: 3 Proteins"; product "Smg6 nonsense mediated mRNA decay factor, transcript variant X1"; transcript_biotype "mRNA"; exon_number "24";
NW_027332233.1	Gnomon	CDS	8719983	8721054	.	+	0	gene_id "Smg6"; transcript_id "XM_073087296.1"; db_xref "GeneID:140752975"; db_xref "GenBank:XP_072943397.1"; gbkey "CDS"; gene "Smg6"; product "uncharacterized protein Smg6 isoform X1"; protein_id "XP_072943397.1"; exon_number "1";
NW_027332233.1	Gnomon	CDS	8721619	8721746	.	+	2	gene_id "Smg6"; transcript_id "XM_073087296.1"; db_xref "GeneID:140752975"; db_xref "GenBank:XP_072943397.1"; gbkey "CDS"; gene "Smg6"; product "uncharacterized protein Smg6 isoform X1"; protein_id "XP_072943397.1"; exon_number "2";
NW_027332233.1	Gnomon	CDS	8721844	8722004	.	+	0	gene_id "Smg6"; transcript_id "XM_073087296.1"; db_xref "GeneID:140752975"; db_xref "GenBank:XP_072943397.1"; gbkey "CDS"; gene "Smg6"; product "uncharacterized protein Smg6 isoform X1"; protein_id "XP_072943397.1"; exon_number "3";
NW_027332233.1	Gnomon	CDS	8722643	8722918	.	+	1	gene_id "Smg6"; transcript_id "XM_073087296.1"; db_xref "GeneID:140752975"; db_xref "GenBank:XP_072943397.1"; gbkey "CDS"; gene "Smg6"; product "uncharacterized protein Smg6 isoform X1"; protein_id "XP_072943397.1"; exon_number "4";
NW_027332233.1	Gnomon	CDS	8723036	8723156	.	+	1	gene_id "Smg6"; transcript_id "XM_073087296.1"; db_xref "GeneID:140752975"; db_xref "GenBank:XP_072943397.1"; gbkey "CDS"; gene "Smg6"; product "uncharacterized protein Smg6 isoform X1"; protein_id "XP_072943397.1"; exon_number "5";
NW_027332233.1	Gnomon	CDS	8723478	8723740	.	+	0	gene_id "Smg6"; transcript_id "XM_073087296.1"; db_xref "GeneID:140752975"; db_xref "GenBank:XP_072943397.1"; gbkey "CDS"; gene "Smg6"; product "uncharacterized protein Smg6 isoform X1"; protein_id "XP_072943397.1"; exon_number "6";
NW_027332233.1	Gnomon	CDS	8723860	8723997	.	+	1	gene_id "Smg6"; transcript_id "XM_073087296.1"; db_xref "GeneID:140752975"; db_xref "GenBank:XP_072943397.1"; gbkey "CDS"; gene "Smg6"; product "uncharacterized protein Smg6 isoform X1"; protein_id "XP_072943397.1"; exon_number "7";
NW_027332233.1	Gnomon	CDS	8724079	8724203	.	+	1	gene_id "Smg6"; transcript_id "XM_073087296.1"; db_xref "GeneID:140752975"; db_xref "GenBank:XP_072943397.1"; gbkey "CDS"; gene "Smg6"; product "uncharacterized protein Smg6 isoform X1"; protein_id "XP_072943397.1"; exon_number "8";
NW_027332233.1	Gnomon	CDS	8724719	8724908	.	+	2	gene_id "Smg6"; transcript_id "XM_073087296.1"; db_xref "GeneID:140752975"; db_xref "GenBank:XP_072943397.1"; gbkey "CDS"; gene "Smg6"; product "uncharacterized protein Smg6 isoform X1"; protein_id "XP_072943397.1"; exon_number "9";
NW_027332233.1	Gnomon	CDS	8725368	8725857	.	+	1	gene_id "Smg6"; transcript_id "XM_073087296.1"; db_xref "GeneID:140752975"; db_xref "GenBank:XP_072943397.1"; gbkey "CDS"; gene "Smg6"; product "uncharacterized protein Smg6 isoform X1"; protein_id "XP_072943397.1"; exon_number "10";
NW_027332233.1	Gnomon	CDS	8726026	8726136	.	+	0	gene_id "Smg6"; transcript_id "XM_073087296.1"; db_xref "GeneID:140752975"; db_xref "GenBank:XP_072943397.1"; gbkey "CDS"; gene "Smg6"; product "uncharacterized protein Smg6 isoform X1"; protein_id "XP_072943397.1"; exon_number "11";
NW_027332233.1	Gnomon	CDS	8727103	8727288	.	+	0	gene_id "Smg6"; transcript_id "XM_073087296.1"; db_xref "GeneID:140752975"; db_xref "GenBank:XP_072943397.1"; gbkey "CDS"; gene "Smg6"; product "uncharacterized protein Smg6 isoform X1"; protein_id "XP_072943397.1"; exon_number "12";
NW_027332233.1	Gnomon	CDS	8728705	8728766	.	+	0	gene_id "Smg6"; transcript_id "XM_073087296.1"; db_xref "GeneID:140752975"; db_xref "GenBank:XP_072943397.1"; gbkey "CDS"; gene "Smg6"; product "uncharacterized protein Smg6 isoform X1"; protein_id "XP_072943397.1"; exon_number "13";
NW_027332233.1	Gnomon	CDS	8729954	8730105	.	+	1	gene_id "Smg6"; transcript_id "XM_073087296.1"; db_xref "GeneID:140752975"; db_xref "GenBank:XP_072943397.1"; gbkey "CDS"; gene "Smg6"; product "uncharacterized protein Smg6 isoform X1"; protein_id "XP_072943397.1"; exon_number "14";
NW_027332233.1	Gnomon	CDS	8736013	8736167	.	+	2	gene_id "Smg6"; transcript_id "XM_073087296.1"; db_xref "GeneID:140752975"; db_xref "GenBank:XP_072943397.1"; gbkey "CDS"; gene "Smg6"; product "uncharacterized protein Smg6 isoform X1"; protein_id "XP_072943397.1"; exon_number "15";
NW_027332233.1	Gnomon	CDS	8737369	8737442	.	+	0	gene_id "Smg6"; transcript_id "XM_073087296.1"; db_xref "GeneID:140752975"; db_xref "GenBank:XP_072943397.1"; gbkey "CDS"; gene "Smg6"; product "uncharacterized protein Smg6 isoform X1"; protein_id "XP_072943397.1"; exon_number "16";
NW_027332233.1	Gnomon	CDS	8738131	8738228	.	+	1	gene_id "Smg6"; transcript_id "XM_073087296.1"; db_xref "GeneID:140752975"; db_xref "GenBank:XP_072943397.1"; gbkey "CDS"; gene "Smg6"; product "uncharacterized protein Smg6 isoform X1"; protein_id "XP_072943397.1"; exon_number "17";
NW_027332233.1	Gnomon	CDS	8739912	8740074	.	+	2	gene_id "Smg6"; transcript_id "XM_073087296.1"; db_xref "GeneID:140752975"; db_xref "GenBank:XP_072943397.1"; gbkey "CDS"; gene "Smg6"; product "uncharacterized protein Smg6 isoform X1"; protein_id "XP_072943397.1"; exon_number "18";
NW_027332233.1	Gnomon	CDS	8741495	8741612	.	+	1	gene_id "Smg6"; transcript_id "XM_073087296.1"; db_xref "GeneID:140752975"; db_xref "GenBank:XP_072943397.1"; gbkey "CDS"; gene "Smg6"; product "uncharacterized protein Smg6 isoform X1"; protein_id "XP_072943397.1"; exon_number "19";
NW_027332233.1	Gnomon	CDS	8741895	8742074	.	+	0	gene_id "Smg6"; transcript_id "XM_073087296.1"; db_xref "GeneID:140752975"; db_xref "GenBank:XP_072943397.1"; gbkey "CDS"; gene "Smg6"; product "uncharacterized protein Smg6 isoform X1"; protein_id "XP_072943397.1"; exon_number "20";
NW_027332233.1	Gnomon	CDS	8743629	8743779	.	+	0	gene_id "Smg6"; transcript_id "XM_073087296.1"; db_xref "GeneID:140752975"; db_xref "GenBank:XP_072943397.1"; gbkey "CDS"; gene "Smg6"; product "uncharacterized protein Smg6 isoform X1"; protein_id "XP_072943397.1"; exon_number "21";
NW_027332233.1	Gnomon	CDS	8744253	8744477	.	+	2	gene_id "Smg6"; transcript_id "XM_073087296.1"; db_xref "GeneID:140752975"; db_xref "GenBank:XP_072943397.1"; gbkey "CDS"; gene "Smg6"; product "uncharacterized protein Smg6 isoform X1"; protein_id "XP_072943397.1"; exon_number "22";
NW_027332233.1	Gnomon	CDS	8744911	8745083	.	+	2	gene_id "Smg6"; transcript_id "XM_073087296.1"; db_xref "GeneID:140752975"; db_xref "GenBank:XP_072943397.1"; gbkey "CDS"; gene "Smg6"; product "uncharacterized protein Smg6 isoform X1"; protein_id "XP_072943397.1"; exon_number "23";
NW_027332233.1	Gnomon	CDS	8745689	8745733	.	+	0	gene_id "Smg6"; transcript_id "XM_073087296.1"; db_xref "GeneID:140752975"; db_xref "GenBank:XP_072943397.1"; gbkey "CDS"; gene "Smg6"; product "uncharacterized protein Smg6 isoform X1"; protein_id "XP_072943397.1"; exon_number "24";
NW_027332233.1	Gnomon	start_codon	8719983	8719985	.	+	0	gene_id "Smg6"; transcript_id "XM_073087296.1"; db_xref "GeneID:140752975"; db_xref "GenBank:XP_072943397.1"; gbkey "CDS"; gene "Smg6"; product "uncharacterized protein Smg6 isoform X1"; protein_id "XP_072943397.1"; exon_number "1";
NW_027332233.1	Gnomon	stop_codon	8745734	8745736	.	+	0	gene_id "Smg6"; transcript_id "XM_073087296.1"; db_xref "GeneID:140752975"; db_xref "GenBank:XP_072943397.1"; gbkey "CDS"; gene "Smg6"; product "uncharacterized protein Smg6 isoform X1"; protein_id "XP_072943397.1"; exon_number "24";
NW_027332233.1	Gnomon	transcript	8719672	8746879	.	+	.	gene_id "Smg6"; transcript_id "XM_073087301.1"; db_xref "GeneID:140752975"; db_xref "GenBank:XM_073087301.1"; experiment "COORDINATES: polyA evidence [ECO:0006239]"; gbkey "mRNA"; gene "Smg6"; model_evidence "Supporting evidence includes similarity to: 2 Proteins"; product "Smg6 nonsense mediated mRNA decay factor, transcript variant X6"; transcript_biotype "mRNA";
NW_027332233.1	Gnomon	exon	8719672	8721054	.	+	.	gene_id "Smg6"; transcript_id "XM_073087301.1"; db_xref "GeneID:140752975"; db_xref "GenBank:XM_073087301.1"; experiment "COORDINATES: polyA evidence [ECO:0006239]"; gene "Smg6"; model_evidence "Supporting evidence includes similarity to: 2 Proteins"; product "Smg6 nonsense mediated mRNA decay factor, transcript variant X6"; transcript_biotype "mRNA"; exon_number "1";
NW_027332233.1	Gnomon	exon	8721619	8721746	.	+	.	gene_id "Smg6"; transcript_id "XM_073087301.1"; db_xref "GeneID:140752975"; db_xref "GenBank:XM_073087301.1"; experiment "COORDINATES: polyA evidence [ECO:0006239]"; gene "Smg6"; model_evidence "Supporting evidence includes similarity to: 2 Proteins"; product "Smg6 nonsense mediated mRNA decay factor, transcript variant X6"; transcript_biotype "mRNA"; exon_number "2";
NW_027332233.1	Gnomon	exon	8721844	8722004	.	+	.	gene_id "Smg6"; transcript_id "XM_073087301.1"; db_xref "GeneID:140752975"; db_xref "GenBank:XM_073087301.1"; experiment "COORDINATES: polyA evidence [ECO:0006239]"; gene "Smg6"; model_evidence "Supporting evidence includes similarity to: 2 Proteins"; product "Smg6 nonsense mediated mRNA decay factor, transcript variant X6"; transcript_biotype "mRNA"; exon_number "3";
NW_027332233.1	Gnomon	exon	8722643	8722918	.	+	.	gene_id "Smg6"; transcript_id "XM_073087301.1"; db_xref "GeneID:140752975"; db_xref "GenBank:XM_073087301.1"; experiment "COORDINATES: polyA evidence [ECO:0006239]"; gene "Smg6"; model_evidence "Supporting evidence includes similarity to: 2 Proteins"; product "Smg6 nonsense mediated mRNA decay factor, transcript variant X6"; transcript_biotype "mRNA"; exon_number "4";
NW_027332233.1	Gnomon	exon	8723036	8723156	.	+	.	gene_id "Smg6"; transcript_id "XM_073087301.1"; db_xref "GeneID:140752975"; db_xref "GenBank:XM_073087301.1"; experiment "COORDINATES: polyA evidence [ECO:0006239]"; gene "Smg6"; model_evidence "Supporting evidence includes similarity to: 2 Proteins"; product "Smg6 nonsense mediated mRNA decay factor, transcript variant X6"; transcript_biotype "mRNA"; exon_number "5";
NW_027332233.1	Gnomon	exon	8723478	8723740	.	+	.	gene_id "Smg6"; transcript_id "XM_073087301.1"; db_xref "GeneID:140752975"; db_xref "GenBank:XM_073087301.1"; experiment "COORDINATES: polyA evidence [ECO:0006239]"; gene "Smg6"; model_evidence "Supporting evidence includes similarity to: 2 Proteins"; product "Smg6 nonsense mediated mRNA decay factor, transcript variant X6"; transcript_biotype "mRNA"; exon_number "6";
NW_027332233.1	Gnomon	exon	8723860	8723997	.	+	.	gene_id "Smg6"; transcript_id "XM_073087301.1"; db_xref "GeneID:140752975"; db_xref "GenBank:XM_073087301.1"; experiment "COORDINATES: polyA evidence [ECO:0006239]"; gene "Smg6"; model_evidence "Supporting evidence includes similarity to: 2 Proteins"; product "Smg6 nonsense mediated mRNA decay factor, transcript variant X6"; transcript_biotype "mRNA"; exon_number "7";
NW_027332233.1	Gnomon	exon	8724079	8724188	.	+	.	gene_id "Smg6"; transcript_id "XM_073087301.1"; db_xref "GeneID:140752975"; db_xref "GenBank:XM_073087301.1"; experiment "COORDINATES: polyA evidence [ECO:0006239]"; gene "Smg6"; model_evidence "Supporting evidence includes similarity to: 2 Proteins"; product "Smg6 nonsense mediated mRNA decay factor, transcript variant X6"; transcript_biotype "mRNA"; exon_number "8";
NW_027332233.1	Gnomon	exon	8724719	8724908	.	+	.	gene_id "Smg6"; transcript_id "XM_073087301.1"; db_xref "GeneID:140752975"; db_xref "GenBank:XM_073087301.1"; experiment "COORDINATES: polyA evidence [ECO:0006239]"; gene "Smg6"; model_evidence "Supporting evidence includes similarity to: 2 Proteins"; product "Smg6 nonsense mediated mRNA decay factor, transcript variant X6"; transcript_biotype "mRNA"; exon_number "9";
NW_027332233.1	Gnomon	exon	8725368	8725857	.	+	.	gene_id "Smg6"; transcript_id "XM_073087301.1"; db_xref "GeneID:140752975"; db_xref "GenBank:XM_073087301.1"; experiment "COORDINATES: polyA evidence [ECO:0006239]"; gene "Smg6"; model_evidence "Supporting evidence includes similarity to: 2 Proteins"; product "Smg6 nonsense mediated mRNA decay factor, transcript variant X6"; transcript_biotype "mRNA"; exon_number "10";
NW_027332233.1	Gnomon	exon	8726026	8726136	.	+	.	gene_id "Smg6"; transcript_id "XM_073087301.1"; db_xref "GeneID:140752975"; db_xref "GenBank:XM_073087301.1"; experiment "COORDINATES: polyA evidence [ECO:0006239]"; gene "Smg6"; model_evidence "Supporting evidence includes similarity to: 2 Proteins"; product "Smg6 nonsense mediated mRNA decay factor, transcript variant X6"; transcript_biotype "mRNA"; exon_number "11";
NW_027332233.1	Gnomon	exon	8727103	8727288	.	+	.	gene_id "Smg6"; transcript_id "XM_073087301.1"; db_xref "GeneID:140752975"; db_xref "GenBank:XM_073087301.1"; experiment "COORDINATES: polyA evidence [ECO:0006239]"; gene "Smg6"; model_evidence "Supporting evidence includes similarity to: 2 Proteins"; product "Smg6 nonsense mediated mRNA decay factor, transcript variant X6"; transcript_biotype "mRNA"; exon_number "12";
NW_027332233.1	Gnomon	exon	8728705	8728766	.	+	.	gene_id "Smg6"; transcript_id "XM_073087301.1"; db_xref "GeneID:140752975"; db_xref "GenBank:XM_073087301.1"; experiment "COORDINATES: polyA evidence [ECO:0006239]"; gene "Smg6"; model_evidence "Supporting evidence includes similarity to: 2 Proteins"; product "Smg6 nonsense mediated mRNA decay factor, transcript variant X6"; transcript_biotype "mRNA"; exon_number "13";
NW_027332233.1	Gnomon	exon	8729954	8730105	.	+	.	gene_id "Smg6"; transcript_id "XM_073087301.1"; db_xref "GeneID:140752975"; db_xref "GenBank:XM_073087301.1"; experiment "COORDINATES: polyA evidence [ECO:0006239]"; gene "Smg6"; model_evidence "Supporting evidence includes similarity to: 2 Proteins"; product "Smg6 nonsense mediated mRNA decay factor, transcript variant X6"; transcript_biotype "mRNA"; exon_number "14";
NW_027332233.1	Gnomon	exon	8736013	8736167	.	+	.	gene_id "Smg6"; transcript_id "XM_073087301.1"; db_xref "GeneID:140752975"; db_xref "GenBank:XM_073087301.1"; experiment "COORDINATES: polyA evidence [ECO:0006239]"; gene "Smg6"; model_evidence "Supporting evidence includes similarity to: 2 Proteins"; product "Smg6 nonsense mediated mRNA decay factor, transcript variant X6"; transcript_biotype "mRNA"; exon_number "15";
NW_027332233.1	Gnomon	exon	8737369	8737442	.	+	.	gene_id "Smg6"; transcript_id "XM_073087301.1"; db_xref "GeneID:140752975"; db_xref "GenBank:XM_073087301.1"; experiment "COORDINATES: polyA evidence [ECO:0006239]"; gene "Smg6"; model_evidence "Supporting evidence includes similarity to: 2 Proteins"; product "Smg6 nonsense mediated mRNA decay factor, transcript variant X6"; transcript_biotype "mRNA"; exon_number "16";
NW_027332233.1	Gnomon	exon	8738131	8738228	.	+	.	gene_id "Smg6"; transcript_id "XM_073087301.1"; db_xref "GeneID:140752975"; db_xref "GenBank:XM_073087301.1"; experiment "COORDINATES: polyA evidence [ECO:0006239]"; gene "Smg6"; model_evidence "Supporting evidence includes similarity to: 2 Proteins"; product "Smg6 nonsense mediated mRNA decay factor, transcript variant X6"; transcript_biotype "mRNA"; exon_number "17";
NW_027332233.1	Gnomon	exon	8739912	8740074	.	+	.	gene_id "Smg6"; transcript_id "XM_073087301.1"; db_xref "GeneID:140752975"; db_xref "GenBank:XM_073087301.1"; experiment "COORDINATES: polyA evidence [ECO:0006239]"; gene "Smg6"; model_evidence "Supporting evidence includes similarity to: 2 Proteins"; product "Smg6 nonsense mediated mRNA decay factor, transcript variant X6"; transcript_biotype "mRNA"; exon_number "18";
NW_027332233.1	Gnomon	exon	8741495	8741612	.	+	.	gene_id "Smg6"; transcript_id "XM_073087301.1"; db_xref "GeneID:140752975"; db_xref "GenBank:XM_073087301.1"; experiment "COORDINATES: polyA evidence [ECO:0006239]"; gene "Smg6"; model_evidence "Supporting evidence includes similarity to: 2 Proteins"; product "Smg6 nonsense mediated mRNA decay factor, transcript variant X6"; transcript_biotype "mRNA"; exon_number "19";
NW_027332233.1	Gnomon	exon	8741895	8742074	.	+	.	gene_id "Smg6"; transcript_id "XM_073087301.1"; db_xref "GeneID:140752975"; db_xref "GenBank:XM_073087301.1"; experiment "COORDINATES: polyA evidence [ECO:0006239]"; gene "Smg6"; model_evidence "Supporting evidence includes similarity to: 2 Proteins"; product "Smg6 nonsense mediated mRNA decay factor, transcript variant X6"; transcript_biotype "mRNA"; exon_number "20";
NW_027332233.1	Gnomon	exon	8743629	8743779	.	+	.	gene_id "Smg6"; transcript_id "XM_073087301.1"; db_xref "GeneID:140752975"; db_xref "GenBank:XM_073087301.1"; experiment "COORDINATES: polyA evidence [ECO:0006239]"; gene "Smg6"; model_evidence "Supporting evidence includes similarity to: 2 Proteins"; product "Smg6 nonsense mediated mRNA decay factor, transcript variant X6"; transcript_biotype "mRNA"; exon_number "21";
NW_027332233.1	Gnomon	exon	8744253	8744477	.	+	.	gene_id "Smg6"; transcript_id "XM_073087301.1"; db_xref "GeneID:140752975"; db_xref "GenBank:XM_073087301.1"; experiment "COORDINATES: polyA evidence [ECO:0006239]"; gene "Smg6"; model_evidence "Supporting evidence includes similarity to: 2 Proteins"; product "Smg6 nonsense mediated mRNA decay factor, transcript variant X6"; transcript_biotype "mRNA"; exon_number "22";
NW_027332233.1	Gnomon	exon	8744911	8745083	.	+	.	gene_id "Smg6"; transcript_id "XM_073087301.1"; db_xref "GeneID:140752975"; db_xref "GenBank:XM_073087301.1"; experiment "COORDINATES: polyA evidence [ECO:0006239]"; gene "Smg6"; model_evidence "Supporting evidence includes similarity to: 2 Proteins"; product "Smg6 nonsense mediated mRNA decay factor, transcript variant X6"; transcript_biotype "mRNA"; exon_number "23";
NW_027332233.1	Gnomon	exon	8745689	8746879	.	+	.	gene_id "Smg6"; transcript_id "XM_073087301.1"; db_xref "GeneID:140752975"; db_xref "GenBank:XM_073087301.1"; experiment "COORDINATES: polyA evidence [ECO:0006239]"; gene "Smg6"; model_evidence "Supporting evidence includes similarity to: 2 Proteins"; product "Smg6 nonsense mediated mRNA decay factor, transcript variant X6"; transcript_biotype "mRNA"; exon_number "24";
NW_027332233.1	Gnomon	CDS	8719983	8721054	.	+	0	gene_id "Smg6"; transcript_id "XM_073087301.1"; db_xref "GeneID:140752975"; db_xref "GenBank:XP_072943402.1"; gbkey "CDS"; gene "Smg6"; product "uncharacterized protein Smg6 isoform X3"; protein_id "XP_072943402.1"; exon_number "1";
NW_027332233.1	Gnomon	CDS	8721619	8721746	.	+	2	gene_id "Smg6"; transcript_id "XM_073087301.1"; db_xref "GeneID:140752975"; db_xref "GenBank:XP_072943402.1"; gbkey "CDS"; gene "Smg6"; product "uncharacterized protein Smg6 isoform X3"; protein_id "XP_072943402.1"; exon_number "2";
NW_027332233.1	Gnomon	CDS	8721844	8722004	.	+	0	gene_id "Smg6"; transcript_id "XM_073087301.1"; db_xref "GeneID:140752975"; db_xref "GenBank:XP_072943402.1"; gbkey "CDS"; gene "Smg6"; product "uncharacterized protein Smg6 isoform X3"; protein_id "XP_072943402.1"; exon_number "3";
NW_027332233.1	Gnomon	CDS	8722643	8722918	.	+	1	gene_id "Smg6"; transcript_id "XM_073087301.1"; db_xref "GeneID:140752975"; db_xref "GenBank:XP_072943402.1"; gbkey "CDS"; gene "Smg6"; product "uncharacterized protein Smg6 isoform X3"; protein_id "XP_072943402.1"; exon_number "4";
NW_027332233.1	Gnomon	CDS	8723036	8723156	.	+	1	gene_id "Smg6"; transcript_id "XM_073087301.1"; db_xref "GeneID:140752975"; db_xref "GenBank:XP_072943402.1"; gbkey "CDS"; gene "Smg6"; product "uncharacterized protein Smg6 isoform X3"; protein_id "XP_072943402.1"; exon_number "5";
NW_027332233.1	Gnomon	CDS	8723478	8723740	.	+	0	gene_id "Smg6"; transcript_id "XM_073087301.1"; db_xref "GeneID:140752975"; db_xref "GenBank:XP_072943402.1"; gbkey "CDS"; gene "Smg6"; product "uncharacterized protein Smg6 isoform X3"; protein_id "XP_072943402.1"; exon_number "6";
NW_027332233.1	Gnomon	CDS	8723860	8723997	.	+	1	gene_id "Smg6"; transcript_id "XM_073087301.1"; db_xref "GeneID:140752975"; db_xref "GenBank:XP_072943402.1"; gbkey "CDS"; gene "Smg6"; product "uncharacterized protein Smg6 isoform X3"; protein_id "XP_072943402.1"; exon_number "7";
NW_027332233.1	Gnomon	CDS	8724079	8724188	.	+	1	gene_id "Smg6"; transcript_id "XM_073087301.1"; db_xref "GeneID:140752975"; db_xref "GenBank:XP_072943402.1"; gbkey "CDS"; gene "Smg6"; product "uncharacterized protein Smg6 isoform X3"; protein_id "XP_072943402.1"; exon_number "8";
NW_027332233.1	Gnomon	CDS	8724719	8724908	.	+	2	gene_id "Smg6"; transcript_id "XM_073087301.1"; db_xref "GeneID:140752975"; db_xref "GenBank:XP_072943402.1"; gbkey "CDS"; gene "Smg6"; product "uncharacterized protein Smg6 isoform X3"; protein_id "XP_072943402.1"; exon_number "9";
NW_027332233.1	Gnomon	CDS	8725368	8725857	.	+	1	gene_id "Smg6"; transcript_id "XM_073087301.1"; db_xref "GeneID:140752975"; db_xref "GenBank:XP_072943402.1"; gbkey "CDS"; gene "Smg6"; product "uncharacterized protein Smg6 isoform X3"; protein_id "XP_072943402.1"; exon_number "10";
NW_027332233.1	Gnomon	CDS	8726026	8726136	.	+	0	gene_id "Smg6"; transcript_id "XM_073087301.1"; db_xref "GeneID:140752975"; db_xref "GenBank:XP_072943402.1"; gbkey "CDS"; gene "Smg6"; product "uncharacterized protein Smg6 isoform X3"; protein_id "XP_072943402.1"; exon_number "11";
NW_027332233.1	Gnomon	CDS	8727103	8727288	.	+	0	gene_id "Smg6"; transcript_id "XM_073087301.1"; db_xref "GeneID:140752975"; db_xref "GenBank:XP_072943402.1"; gbkey "CDS"; gene "Smg6"; product "uncharacterized protein Smg6 isoform X3"; protein_id "XP_072943402.1"; exon_number "12";
NW_027332233.1	Gnomon	CDS	8728705	8728766	.	+	0	gene_id "Smg6"; transcript_id "XM_073087301.1"; db_xref "GeneID:140752975"; db_xref "GenBank:XP_072943402.1"; gbkey "CDS"; gene "Smg6"; product "uncharacterized protein Smg6 isoform X3"; protein_id "XP_072943402.1"; exon_number "13";
NW_027332233.1	Gnomon	CDS	8729954	8730105	.	+	1	gene_id "Smg6"; transcript_id "XM_073087301.1"; db_xref "GeneID:140752975"; db_xref "GenBank:XP_072943402.1"; gbkey "CDS"; gene "Smg6"; product "uncharacterized protein Smg6 isoform X3"; protein_id "XP_072943402.1"; exon_number "14";
NW_027332233.1	Gnomon	CDS	8736013	8736167	.	+	2	gene_id "Smg6"; transcript_id "XM_073087301.1"; db_xref "GeneID:140752975"; db_xref "GenBank:XP_072943402.1"; gbkey "CDS"; gene "Smg6"; product "uncharacterized protein Smg6 isoform X3"; protein_id "XP_072943402.1"; exon_number "15";
NW_027332233.1	Gnomon	CDS	8737369	8737442	.	+	0	gene_id "Smg6"; transcript_id "XM_073087301.1"; db_xref "GeneID:140752975"; db_xref "GenBank:XP_072943402.1"; gbkey "CDS"; gene "Smg6"; product "uncharacterized protein Smg6 isoform X3"; protein_id "XP_072943402.1"; exon_number "16";
NW_027332233.1	Gnomon	CDS	8738131	8738228	.	+	1	gene_id "Smg6"; transcript_id "XM_073087301.1"; db_xref "GeneID:140752975"; db_xref "GenBank:XP_072943402.1"; gbkey "CDS"; gene "Smg6"; product "uncharacterized protein Smg6 isoform X3"; protein_id "XP_072943402.1"; exon_number "17";
NW_027332233.1	Gnomon	CDS	8739912	8740074	.	+	2	gene_id "Smg6"; transcript_id "XM_073087301.1"; db_xref "GeneID:140752975"; db_xref "GenBank:XP_072943402.1"; gbkey "CDS"; gene "Smg6"; product "uncharacterized protein Smg6 isoform X3"; protein_id "XP_072943402.1"; exon_number "18";
NW_027332233.1	Gnomon	CDS	8741495	8741612	.	+	1	gene_id "Smg6"; transcript_id "XM_073087301.1"; db_xref "GeneID:140752975"; db_xref "GenBank:XP_072943402.1"; gbkey "CDS"; gene "Smg6"; product "uncharacterized protein Smg6 isoform X3"; protein_id "XP_072943402.1"; exon_number "19";
NW_027332233.1	Gnomon	CDS	8741895	8742074	.	+	0	gene_id "Smg6"; transcript_id "XM_073087301.1"; db_xref "GeneID:140752975"; db_xref "GenBank:XP_072943402.1"; gbkey "CDS"; gene "Smg6"; product "uncharacterized protein Smg6 isoform X3"; protein_id "XP_072943402.1"; exon_number "20";
NW_027332233.1	Gnomon	CDS	8743629	8743779	.	+	0	gene_id "Smg6"; transcript_id "XM_073087301.1"; db_xref "GeneID:140752975"; db_xref "GenBank:XP_072943402.1"; gbkey "CDS"; gene "Smg6"; product "uncharacterized protein Smg6 isoform X3"; protein_id "XP_072943402.1"; exon_number "21";
NW_027332233.1	Gnomon	CDS	8744253	8744477	.	+	2	gene_id "Smg6"; transcript_id "XM_073087301.1"; db_xref "GeneID:140752975"; db_xref "GenBank:XP_072943402.1"; gbkey "CDS"; gene "Smg6"; product "uncharacterized protein Smg6 isoform X3"; protein_id "XP_072943402.1"; exon_number "22";
NW_027332233.1	Gnomon	CDS	8744911	8745083	.	+	2	gene_id "Smg6"; transcript_id "XM_073087301.1"; db_xref "GeneID:140752975"; db_xref "GenBank:XP_072943402.1"; gbkey "CDS"; gene "Smg6"; product "uncharacterized protein Smg6 isoform X3"; protein_id "XP_072943402.1"; exon_number "23";
NW_027332233.1	Gnomon	CDS	8745689	8745733	.	+	0	gene_id "Smg6"; transcript_id "XM_073087301.1"; db_xref "GeneID:140752975"; db_xref "GenBank:XP_072943402.1"; gbkey "CDS"; gene "Smg6"; product "uncharacterized protein Smg6 isoform X3"; protein_id "XP_072943402.1"; exon_number "24";
NW_027332233.1	Gnomon	start_codon	8719983	8719985	.	+	0	gene_id "Smg6"; transcript_id "XM_073087301.1"; db_xref "GeneID:140752975"; db_xref "GenBank:XP_072943402.1"; gbkey "CDS"; gene "Smg6"; product "uncharacterized protein Smg6 isoform X3"; protein_id "XP_072943402.1"; exon_number "1";
NW_027332233.1	Gnomon	stop_codon	8745734	8745736	.	+	0	gene_id "Smg6"; transcript_id "XM_073087301.1"; db_xref "GeneID:140752975"; db_xref "GenBank:XP_072943402.1"; gbkey "CDS"; gene "Smg6"; product "uncharacterized protein Smg6 isoform X3"; protein_id "XP_072943402.1"; exon_number "24";
NW_027332233.1	Gnomon	transcript	8719672	8746879	.	+	.	gene_id "Smg6"; transcript_id "XM_073087297.1"; db_xref "GeneID:140752975"; db_xref "GenBank:XM_073087297.1"; experiment "COORDINATES: polyA evidence [ECO:0006239]"; gbkey "mRNA"; gene "Smg6"; model_evidence "Supporting evidence includes similarity to: 3 Proteins"; product "Smg6 nonsense mediated mRNA decay factor, transcript variant X2"; transcript_biotype "mRNA";
NW_027332233.1	Gnomon	exon	8719672	8719873	.	+	.	gene_id "Smg6"; transcript_id "XM_073087297.1"; db_xref "GeneID:140752975"; db_xref "GenBank:XM_073087297.1"; experiment "COORDINATES: polyA evidence [ECO:0006239]"; gene "Smg6"; model_evidence "Supporting evidence includes similarity to: 3 Proteins"; product "Smg6 nonsense mediated mRNA decay factor, transcript variant X2"; transcript_biotype "mRNA"; exon_number "1";
NW_027332233.1	Gnomon	exon	8719956	8721054	.	+	.	gene_id "Smg6"; transcript_id "XM_073087297.1"; db_xref "GeneID:140752975"; db_xref "GenBank:XM_073087297.1"; experiment "COORDINATES: polyA evidence [ECO:0006239]"; gene "Smg6"; model_evidence "Supporting evidence includes similarity to: 3 Proteins"; product "Smg6 nonsense mediated mRNA decay factor, transcript variant X2"; transcript_biotype "mRNA"; exon_number "2";
NW_027332233.1	Gnomon	exon	8721619	8721746	.	+	.	gene_id "Smg6"; transcript_id "XM_073087297.1"; db_xref "GeneID:140752975"; db_xref "GenBank:XM_073087297.1"; experiment "COORDINATES: polyA evidence [ECO:0006239]"; gene "Smg6"; model_evidence "Supporting evidence includes similarity to: 3 Proteins"; product "Smg6 nonsense mediated mRNA decay factor, transcript variant X2"; transcript_biotype "mRNA"; exon_number "3";
NW_027332233.1	Gnomon	exon	8721844	8722004	.	+	.	gene_id "Smg6"; transcript_id "XM_073087297.1"; db_xref "GeneID:140752975"; db_xref "GenBank:XM_073087297.1"; experiment "COORDINATES: polyA evidence [ECO:0006239]"; gene "Smg6"; model_evidence "Supporting evidence includes similarity to: 3 Proteins"; product "Smg6 nonsense mediated mRNA decay factor, transcript variant X2"; transcript_biotype "mRNA"; exon_number "4";
NW_027332233.1	Gnomon	exon	8722643	8722918	.	+	.	gene_id "Smg6"; transcript_id "XM_073087297.1"; db_xref "GeneID:140752975"; db_xref "GenBank:XM_073087297.1"; experiment "COORDINATES: polyA evidence [ECO:0006239]"; gene "Smg6"; model_evidence "Supporting evidence includes similarity to: 3 Proteins"; product "Smg6 nonsense mediated mRNA decay factor, transcript variant X2"; transcript_biotype "mRNA"; exon_number "5";
NW_027332233.1	Gnomon	exon	8723036	8723156	.	+	.	gene_id "Smg6"; transcript_id "XM_073087297.1"; db_xref "GeneID:140752975"; db_xref "GenBank:XM_073087297.1"; experiment "COORDINATES: polyA evidence [ECO:0006239]"; gene "Smg6"; model_evidence "Supporting evidence includes similarity to: 3 Proteins"; product "Smg6 nonsense mediated mRNA decay factor, transcript variant X2"; transcript_biotype "mRNA"; exon_number "6";
NW_027332233.1	Gnomon	exon	8723478	8723740	.	+	.	gene_id "Smg6"; transcript_id "XM_073087297.1"; db_xref "GeneID:140752975"; db_xref "GenBank:XM_073087297.1"; experiment "COORDINATES: polyA evidence [ECO:0006239]"; gene "Smg6"; model_evidence "Supporting evidence includes similarity to: 3 Proteins"; product "Smg6 nonsense mediated mRNA decay factor, transcript variant X2"; transcript_biotype "mRNA"; exon_number "7";
NW_027332233.1	Gnomon	exon	8723860	8723997	.	+	.	gene_id "Smg6"; transcript_id "XM_073087297.1"; db_xref "GeneID:140752975"; db_xref "GenBank:XM_073087297.1"; experiment "COORDINATES: polyA evidence [ECO:0006239]"; gene "Smg6"; model_evidence "Supporting evidence includes similarity to: 3 Proteins"; product "Smg6 nonsense mediated mRNA decay factor, transcript variant X2"; transcript_biotype "mRNA"; exon_number "8";
NW_027332233.1	Gnomon	exon	8724079	8724203	.	+	.	gene_id "Smg6"; transcript_id "XM_073087297.1"; db_xref "GeneID:140752975"; db_xref "GenBank:XM_073087297.1"; experiment "COORDINATES: polyA evidence [ECO:0006239]"; gene "Smg6"; model_evidence "Supporting evidence includes similarity to: 3 Proteins"; product "Smg6 nonsense mediated mRNA decay factor, transcript variant X2"; transcript_biotype "mRNA"; exon_number "9";
NW_027332233.1	Gnomon	exon	8724719	8724908	.	+	.	gene_id "Smg6"; transcript_id "XM_073087297.1"; db_xref "GeneID:140752975"; db_xref "GenBank:XM_073087297.1"; experiment "COORDINATES: polyA evidence [ECO:0006239]"; gene "Smg6"; model_evidence "Supporting evidence includes similarity to: 3 Proteins"; product "Smg6 nonsense mediated mRNA decay factor, transcript variant X2"; transcript_biotype "mRNA"; exon_number "10";
NW_027332233.1	Gnomon	exon	8725368	8725857	.	+	.	gene_id "Smg6"; transcript_id "XM_073087297.1"; db_xref "GeneID:140752975"; db_xref "GenBank:XM_073087297.1"; experiment "COORDINATES: polyA evidence [ECO:0006239]"; gene "Smg6"; model_evidence "Supporting evidence includes similarity to: 3 Proteins"; product "Smg6 nonsense mediated mRNA decay factor, transcript variant X2"; transcript_biotype "mRNA"; exon_number "11";
NW_027332233.1	Gnomon	exon	8726026	8726136	.	+	.	gene_id "Smg6"; transcript_id "XM_073087297.1"; db_xref "GeneID:140752975"; db_xref "GenBank:XM_073087297.1"; experiment "COORDINATES: polyA evidence [ECO:0006239]"; gene "Smg6"; model_evidence "Supporting evidence includes similarity to: 3 Proteins"; product "Smg6 nonsense mediated mRNA decay factor, transcript variant X2"; transcript_biotype "mRNA"; exon_number "12";
NW_027332233.1	Gnomon	exon	8727103	8727288	.	+	.	gene_id "Smg6"; transcript_id "XM_073087297.1"; db_xref "GeneID:140752975"; db_xref "GenBank:XM_073087297.1"; experiment "COORDINATES: polyA evidence [ECO:0006239]"; gene "Smg6"; model_evidence "Supporting evidence includes similarity to: 3 Proteins"; product "Smg6 nonsense mediated mRNA decay factor, transcript variant X2"; transcript_biotype "mRNA"; exon_number "13";
NW_027332233.1	Gnomon	exon	8728705	8728766	.	+	.	gene_id "Smg6"; transcript_id "XM_073087297.1"; db_xref "GeneID:140752975"; db_xref "GenBank:XM_073087297.1"; experiment "COORDINATES: polyA evidence [ECO:0006239]"; gene "Smg6"; model_evidence "Supporting evidence includes similarity to: 3 Proteins"; product "Smg6 nonsense mediated mRNA decay factor, transcript variant X2"; transcript_biotype "mRNA"; exon_number "14";
NW_027332233.1	Gnomon	exon	8729954	8730105	.	+	.	gene_id "Smg6"; transcript_id "XM_073087297.1"; db_xref "GeneID:140752975"; db_xref "GenBank:XM_073087297.1"; experiment "COORDINATES: polyA evidence [ECO:0006239]"; gene "Smg6"; model_evidence "Supporting evidence includes similarity to: 3 Proteins"; product "Smg6 nonsense mediated mRNA decay factor, transcript variant X2"; transcript_biotype "mRNA"; exon_number "15";
NW_027332233.1	Gnomon	exon	8736013	8736167	.	+	.	gene_id "Smg6"; transcript_id "XM_073087297.1"; db_xref "GeneID:140752975"; db_xref "GenBank:XM_073087297.1"; experiment "COORDINATES: polyA evidence [ECO:0006239]"; gene "Smg6"; model_evidence "Supporting evidence includes similarity to: 3 Proteins"; product "Smg6 nonsense mediated mRNA decay factor, transcript variant X2"; transcript_biotype "mRNA"; exon_number "16";
NW_027332233.1	Gnomon	exon	8737369	8737442	.	+	.	gene_id "Smg6"; transcript_id "XM_073087297.1"; db_xref "GeneID:140752975"; db_xref "GenBank:XM_073087297.1"; experiment "COORDINATES: polyA evidence [ECO:0006239]"; gene "Smg6"; model_evidence "Supporting evidence includes similarity to: 3 Proteins"; product "Smg6 nonsense mediated mRNA decay factor, transcript variant X2"; transcript_biotype "mRNA"; exon_number "17";
NW_027332233.1	Gnomon	exon	8738131	8738228	.	+	.	gene_id "Smg6"; transcript_id "XM_073087297.1"; db_xref "GeneID:140752975"; db_xref "GenBank:XM_073087297.1"; experiment "COORDINATES: polyA evidence [ECO:0006239]"; gene "Smg6"; model_evidence "Supporting evidence includes similarity to: 3 Proteins"; product "Smg6 nonsense mediated mRNA decay factor, transcript variant X2"; transcript_biotype "mRNA"; exon_number "18";
NW_027332233.1	Gnomon	exon	8739912	8740074	.	+	.	gene_id "Smg6"; transcript_id "XM_073087297.1"; db_xref "GeneID:140752975"; db_xref "GenBank:XM_073087297.1"; experiment "COORDINATES: polyA evidence [ECO:0006239]"; gene "Smg6"; model_evidence "Supporting evidence includes similarity to: 3 Proteins"; product "Smg6 nonsense mediated mRNA decay factor, transcript variant X2"; transcript_biotype "mRNA"; exon_number "19";
NW_027332233.1	Gnomon	exon	8741495	8741612	.	+	.	gene_id "Smg6"; transcript_id "XM_073087297.1"; db_xref "GeneID:140752975"; db_xref "GenBank:XM_073087297.1"; experiment "COORDINATES: polyA evidence [ECO:0006239]"; gene "Smg6"; model_evidence "Supporting evidence includes similarity to: 3 Proteins"; product "Smg6 nonsense mediated mRNA decay factor, transcript variant X2"; transcript_biotype "mRNA"; exon_number "20";
NW_027332233.1	Gnomon	exon	8741895	8742074	.	+	.	gene_id "Smg6"; transcript_id "XM_073087297.1"; db_xref "GeneID:140752975"; db_xref "GenBank:XM_073087297.1"; experiment "COORDINATES: polyA evidence [ECO:0006239]"; gene "Smg6"; model_evidence "Supporting evidence includes similarity to: 3 Proteins"; product "Smg6 nonsense mediated mRNA decay factor, transcript variant X2"; transcript_biotype "mRNA"; exon_number "21";
NW_027332233.1	Gnomon	exon	8743629	8743779	.	+	.	gene_id "Smg6"; transcript_id "XM_073087297.1"; db_xref "GeneID:140752975"; db_xref "GenBank:XM_073087297.1"; experiment "COORDINATES: polyA evidence [ECO:0006239]"; gene "Smg6"; model_evidence "Supporting evidence includes similarity to: 3 Proteins"; product "Smg6 nonsense mediated mRNA decay factor, transcript variant X2"; transcript_biotype "mRNA"; exon_number "22";
NW_027332233.1	Gnomon	exon	8744253	8744477	.	+	.	gene_id "Smg6"; transcript_id "XM_073087297.1"; db_xref "GeneID:140752975"; db_xref "GenBank:XM_073087297.1"; experiment "COORDINATES: polyA evidence [ECO:0006239]"; gene "Smg6"; model_evidence "Supporting evidence includes similarity to: 3 Proteins"; product "Smg6 nonsense mediated mRNA decay factor, transcript variant X2"; transcript_biotype "mRNA"; exon_number "23";
NW_027332233.1	Gnomon	exon	8744911	8745083	.	+	.	gene_id "Smg6"; transcript_id "XM_073087297.1"; db_xref "GeneID:140752975"; db_xref "GenBank:XM_073087297.1"; experiment "COORDINATES: polyA evidence [ECO:0006239]"; gene "Smg6"; model_evidence "Supporting evidence includes similarity to: 3 Proteins"; product "Smg6 nonsense mediated mRNA decay factor, transcript variant X2"; transcript_biotype "mRNA"; exon_number "24";
NW_027332233.1	Gnomon	exon	8745689	8746879	.	+	.	gene_id "Smg6"; transcript_id "XM_073087297.1"; db_xref "GeneID:140752975"; db_xref "GenBank:XM_073087297.1"; experiment "COORDINATES: polyA evidence [ECO:0006239]"; gene "Smg6"; model_evidence "Supporting evidence includes similarity to: 3 Proteins"; product "Smg6 nonsense mediated mRNA decay factor, transcript variant X2"; transcript_biotype "mRNA"; exon_number "25";
NW_027332233.1	Gnomon	CDS	8719983	8721054	.	+	0	gene_id "Smg6"; transcript_id "XM_073087297.1"; db_xref "GeneID:140752975"; db_xref "GenBank:XP_072943398.1"; gbkey "CDS"; gene "Smg6"; product "uncharacterized protein Smg6 isoform X1"; protein_id "XP_072943398.1"; exon_number "2";
NW_027332233.1	Gnomon	CDS	8721619	8721746	.	+	2	gene_id "Smg6"; transcript_id "XM_073087297.1"; db_xref "GeneID:140752975"; db_xref "GenBank:XP_072943398.1"; gbkey "CDS"; gene "Smg6"; product "uncharacterized protein Smg6 isoform X1"; protein_id "XP_072943398.1"; exon_number "3";
NW_027332233.1	Gnomon	CDS	8721844	8722004	.	+	0	gene_id "Smg6"; transcript_id "XM_073087297.1"; db_xref "GeneID:140752975"; db_xref "GenBank:XP_072943398.1"; gbkey "CDS"; gene "Smg6"; product "uncharacterized protein Smg6 isoform X1"; protein_id "XP_072943398.1"; exon_number "4";
NW_027332233.1	Gnomon	CDS	8722643	8722918	.	+	1	gene_id "Smg6"; transcript_id "XM_073087297.1"; db_xref "GeneID:140752975"; db_xref "GenBank:XP_072943398.1"; gbkey "CDS"; gene "Smg6"; product "uncharacterized protein Smg6 isoform X1"; protein_id "XP_072943398.1"; exon_number "5";
NW_027332233.1	Gnomon	CDS	8723036	8723156	.	+	1	gene_id "Smg6"; transcript_id "XM_073087297.1"; db_xref "GeneID:140752975"; db_xref "GenBank:XP_072943398.1"; gbkey "CDS"; gene "Smg6"; product "uncharacterized protein Smg6 isoform X1"; protein_id "XP_072943398.1"; exon_number "6";
NW_027332233.1	Gnomon	CDS	8723478	8723740	.	+	0	gene_id "Smg6"; transcript_id "XM_073087297.1"; db_xref "GeneID:140752975"; db_xref "GenBank:XP_072943398.1"; gbkey "CDS"; gene "Smg6"; product "uncharacterized protein Smg6 isoform X1"; protein_id "XP_072943398.1"; exon_number "7";
NW_027332233.1	Gnomon	CDS	8723860	8723997	.	+	1	gene_id "Smg6"; transcript_id "XM_073087297.1"; db_xref "GeneID:140752975"; db_xref "GenBank:XP_072943398.1"; gbkey "CDS"; gene "Smg6"; product "uncharacterized protein Smg6 isoform X1"; protein_id "XP_072943398.1"; exon_number "8";
NW_027332233.1	Gnomon	CDS	8724079	8724203	.	+	1	gene_id "Smg6"; transcript_id "XM_073087297.1"; db_xref "GeneID:140752975"; db_xref "GenBank:XP_072943398.1"; gbkey "CDS"; gene "Smg6"; product "uncharacterized protein Smg6 isoform X1"; protein_id "XP_072943398.1"; exon_number "9";
NW_027332233.1	Gnomon	CDS	8724719	8724908	.	+	2	gene_id "Smg6"; transcript_id "XM_073087297.1"; db_xref "GeneID:140752975"; db_xref "GenBank:XP_072943398.1"; gbkey "CDS"; gene "Smg6"; product "uncharacterized protein Smg6 isoform X1"; protein_id "XP_072943398.1"; exon_number "10";
NW_027332233.1	Gnomon	CDS	8725368	8725857	.	+	1	gene_id "Smg6"; transcript_id "XM_073087297.1"; db_xref "GeneID:140752975"; db_xref "GenBank:XP_072943398.1"; gbkey "CDS"; gene "Smg6"; product "uncharacterized protein Smg6 isoform X1"; protein_id "XP_072943398.1"; exon_number "11";
NW_027332233.1	Gnomon	CDS	8726026	8726136	.	+	0	gene_id "Smg6"; transcript_id "XM_073087297.1"; db_xref "GeneID:140752975"; db_xref "GenBank:XP_072943398.1"; gbkey "CDS"; gene "Smg6"; product "uncharacterized protein Smg6 isoform X1"; protein_id "XP_072943398.1"; exon_number "12";
NW_027332233.1	Gnomon	CDS	8727103	8727288	.	+	0	gene_id "Smg6"; transcript_id "XM_073087297.1"; db_xref "GeneID:140752975"; db_xref "GenBank:XP_072943398.1"; gbkey "CDS"; gene "Smg6"; product "uncharacterized protein Smg6 isoform X1"; protein_id "XP_072943398.1"; exon_number "13";
NW_027332233.1	Gnomon	CDS	8728705	8728766	.	+	0	gene_id "Smg6"; transcript_id "XM_073087297.1"; db_xref "GeneID:140752975"; db_xref "GenBank:XP_072943398.1"; gbkey "CDS"; gene "Smg6"; product "uncharacterized protein Smg6 isoform X1"; protein_id "XP_072943398.1"; exon_number "14";
NW_027332233.1	Gnomon	CDS	8729954	8730105	.	+	1	gene_id "Smg6"; transcript_id "XM_073087297.1"; db_xref "GeneID:140752975"; db_xref "GenBank:XP_072943398.1"; gbkey "CDS"; gene "Smg6"; product "uncharacterized protein Smg6 isoform X1"; protein_id "XP_072943398.1"; exon_number "15";
NW_027332233.1	Gnomon	CDS	8736013	8736167	.	+	2	gene_id "Smg6"; transcript_id "XM_073087297.1"; db_xref "GeneID:140752975"; db_xref "GenBank:XP_072943398.1"; gbkey "CDS"; gene "Smg6"; product "uncharacterized protein Smg6 isoform X1"; protein_id "XP_072943398.1"; exon_number "16";
NW_027332233.1	Gnomon	CDS	8737369	8737442	.	+	0	gene_id "Smg6"; transcript_id "XM_073087297.1"; db_xref "GeneID:140752975"; db_xref "GenBank:XP_072943398.1"; gbkey "CDS"; gene "Smg6"; product "uncharacterized protein Smg6 isoform X1"; protein_id "XP_072943398.1"; exon_number "17";
NW_027332233.1	Gnomon	CDS	8738131	8738228	.	+	1	gene_id "Smg6"; transcript_id "XM_073087297.1"; db_xref "GeneID:140752975"; db_xref "GenBank:XP_072943398.1"; gbkey "CDS"; gene "Smg6"; product "uncharacterized protein Smg6 isoform X1"; protein_id "XP_072943398.1"; exon_number "18";
NW_027332233.1	Gnomon	CDS	8739912	8740074	.	+	2	gene_id "Smg6"; transcript_id "XM_073087297.1"; db_xref "GeneID:140752975"; db_xref "GenBank:XP_072943398.1"; gbkey "CDS"; gene "Smg6"; product "uncharacterized protein Smg6 isoform X1"; protein_id "XP_072943398.1"; exon_number "19";
NW_027332233.1	Gnomon	CDS	8741495	8741612	.	+	1	gene_id "Smg6"; transcript_id "XM_073087297.1"; db_xref "GeneID:140752975"; db_xref "GenBank:XP_072943398.1"; gbkey "CDS"; gene "Smg6"; product "uncharacterized protein Smg6 isoform X1"; protein_id "XP_072943398.1"; exon_number "20";
NW_027332233.1	Gnomon	CDS	8741895	8742074	.	+	0	gene_id "Smg6"; transcript_id "XM_073087297.1"; db_xref "GeneID:140752975"; db_xref "GenBank:XP_072943398.1"; gbkey "CDS"; gene "Smg6"; product "uncharacterized protein Smg6 isoform X1"; protein_id "XP_072943398.1"; exon_number "21";
NW_027332233.1	Gnomon	CDS	8743629	8743779	.	+	0	gene_id "Smg6"; transcript_id "XM_073087297.1"; db_xref "GeneID:140752975"; db_xref "GenBank:XP_072943398.1"; gbkey "CDS"; gene "Smg6"; product "uncharacterized protein Smg6 isoform X1"; protein_id "XP_072943398.1"; exon_number "22";
NW_027332233.1	Gnomon	CDS	8744253	8744477	.	+	2	gene_id "Smg6"; transcript_id "XM_073087297.1"; db_xref "GeneID:140752975"; db_xref "GenBank:XP_072943398.1"; gbkey "CDS"; gene "Smg6"; product "uncharacterized protein Smg6 isoform X1"; protein_id "XP_072943398.1"; exon_number "23";
NW_027332233.1	Gnomon	CDS	8744911	8745083	.	+	2	gene_id "Smg6"; transcript_id "XM_073087297.1"; db_xref "GeneID:140752975"; db_xref "GenBank:XP_072943398.1"; gbkey "CDS"; gene "Smg6"; product "uncharacterized protein Smg6 isoform X1"; protein_id "XP_072943398.1"; exon_number "24";
NW_027332233.1	Gnomon	CDS	8745689	8745733	.	+	0	gene_id "Smg6"; transcript_id "XM_073087297.1"; db_xref "GeneID:140752975"; db_xref "GenBank:XP_072943398.1"; gbkey "CDS"; gene "Smg6"; product "uncharacterized protein Smg6 isoform X1"; protein_id "XP_072943398.1"; exon_number "25";
NW_027332233.1	Gnomon	start_codon	8719983	8719985	.	+	0	gene_id "Smg6"; transcript_id "XM_073087297.1"; db_xref "GeneID:140752975"; db_xref "GenBank:XP_072943398.1"; gbkey "CDS"; gene "Smg6"; product "uncharacterized protein Smg6 isoform X1"; protein_id "XP_072943398.1"; exon_number "2";
NW_027332233.1	Gnomon	stop_codon	8745734	8745736	.	+	0	gene_id "Smg6"; transcript_id "XM_073087297.1"; db_xref "GeneID:140752975"; db_xref "GenBank:XP_072943398.1"; gbkey "CDS"; gene "Smg6"; product "uncharacterized protein Smg6 isoform X1"; protein_id "XP_072943398.1"; exon_number "25";
NW_027332233.1	Gnomon	transcript	8719672	8746879	.	+	.	gene_id "Smg6"; transcript_id "XM_073087302.1"; db_xref "GeneID:140752975"; db_xref "GenBank:XM_073087302.1"; experiment "COORDINATES: polyA evidence [ECO:0006239]"; gbkey "mRNA"; gene "Smg6"; model_evidence "Supporting evidence includes similarity to: 3 Proteins"; product "Smg6 nonsense mediated mRNA decay factor, transcript variant X7"; transcript_biotype "mRNA";
NW_027332233.1	Gnomon	exon	8719672	8719873	.	+	.	gene_id "Smg6"; transcript_id "XM_073087302.1"; db_xref "GeneID:140752975"; db_xref "GenBank:XM_073087302.1"; experiment "COORDINATES: polyA evidence [ECO:0006239]"; gene "Smg6"; model_evidence "Supporting evidence includes similarity to: 3 Proteins"; product "Smg6 nonsense mediated mRNA decay factor, transcript variant X7"; transcript_biotype "mRNA"; exon_number "1";
NW_027332233.1	Gnomon	exon	8720002	8721054	.	+	.	gene_id "Smg6"; transcript_id "XM_073087302.1"; db_xref "GeneID:140752975"; db_xref "GenBank:XM_073087302.1"; experiment "COORDINATES: polyA evidence [ECO:0006239]"; gene "Smg6"; model_evidence "Supporting evidence includes similarity to: 3 Proteins"; product "Smg6 nonsense mediated mRNA decay factor, transcript variant X7"; transcript_biotype "mRNA"; exon_number "2";
NW_027332233.1	Gnomon	exon	8721619	8721746	.	+	.	gene_id "Smg6"; transcript_id "XM_073087302.1"; db_xref "GeneID:140752975"; db_xref "GenBank:XM_073087302.1"; experiment "COORDINATES: polyA evidence [ECO:0006239]"; gene "Smg6"; model_evidence "Supporting evidence includes similarity to: 3 Proteins"; product "Smg6 nonsense mediated mRNA decay factor, transcript variant X7"; transcript_biotype "mRNA"; exon_number "3";
NW_027332233.1	Gnomon	exon	8721844	8722004	.	+	.	gene_id "Smg6"; transcript_id "XM_073087302.1"; db_xref "GeneID:140752975"; db_xref "GenBank:XM_073087302.1"; experiment "COORDINATES: polyA evidence [ECO:0006239]"; gene "Smg6"; model_evidence "Supporting evidence includes similarity to: 3 Proteins"; product "Smg6 nonsense mediated mRNA decay factor, transcript variant X7"; transcript_biotype "mRNA"; exon_number "4";
NW_027332233.1	Gnomon	exon	8722643	8722918	.	+	.	gene_id "Smg6"; transcript_id "XM_073087302.1"; db_xref "GeneID:140752975"; db_xref "GenBank:XM_073087302.1"; experiment "COORDINATES: polyA evidence [ECO:0006239]"; gene "Smg6"; model_evidence "Supporting evidence includes similarity to: 3 Proteins"; product "Smg6 nonsense mediated mRNA decay factor, transcript variant X7"; transcript_biotype "mRNA"; exon_number "5";
NW_027332233.1	Gnomon	exon	8723036	8723156	.	+	.	gene_id "Smg6"; transcript_id "XM_073087302.1"; db_xref "GeneID:140752975"; db_xref "GenBank:XM_073087302.1"; experiment "COORDINATES: polyA evidence [ECO:0006239]"; gene "Smg6"; model_evidence "Supporting evidence includes similarity to: 3 Proteins"; product "Smg6 nonsense mediated mRNA decay factor, transcript variant X7"; transcript_biotype "mRNA"; exon_number "6";
NW_027332233.1	Gnomon	exon	8723478	8723740	.	+	.	gene_id "Smg6"; transcript_id "XM_073087302.1"; db_xref "GeneID:140752975"; db_xref "GenBank:XM_073087302.1"; experiment "COORDINATES: polyA evidence [ECO:0006239]"; gene "Smg6"; model_evidence "Supporting evidence includes similarity to: 3 Proteins"; product "Smg6 nonsense mediated mRNA decay factor, transcript variant X7"; transcript_biotype "mRNA"; exon_number "7";
NW_027332233.1	Gnomon	exon	8723860	8723997	.	+	.	gene_id "Smg6"; transcript_id "XM_073087302.1"; db_xref "GeneID:140752975"; db_xref "GenBank:XM_073087302.1"; experiment "COORDINATES: polyA evidence [ECO:0006239]"; gene "Smg6"; model_evidence "Supporting evidence includes similarity to: 3 Proteins"; product "Smg6 nonsense mediated mRNA decay factor, transcript variant X7"; transcript_biotype "mRNA"; exon_number "8";
NW_027332233.1	Gnomon	exon	8724079	8724203	.	+	.	gene_id "Smg6"; transcript_id "XM_073087302.1"; db_xref "GeneID:140752975"; db_xref "GenBank:XM_073087302.1"; experiment "COORDINATES: polyA evidence [ECO:0006239]"; gene "Smg6"; model_evidence "Supporting evidence includes similarity to: 3 Proteins"; product "Smg6 nonsense mediated mRNA decay factor, transcript variant X7"; transcript_biotype "mRNA"; exon_number "9";
NW_027332233.1	Gnomon	exon	8724719	8724908	.	+	.	gene_id "Smg6"; transcript_id "XM_073087302.1"; db_xref "GeneID:140752975"; db_xref "GenBank:XM_073087302.1"; experiment "COORDINATES: polyA evidence [ECO:0006239]"; gene "Smg6"; model_evidence "Supporting evidence includes similarity to: 3 Proteins"; product "Smg6 nonsense mediated mRNA decay factor, transcript variant X7"; transcript_biotype "mRNA"; exon_number "10";
NW_027332233.1	Gnomon	exon	8725368	8725857	.	+	.	gene_id "Smg6"; transcript_id "XM_073087302.1"; db_xref "GeneID:140752975"; db_xref "GenBank:XM_073087302.1"; experiment "COORDINATES: polyA evidence [ECO:0006239]"; gene "Smg6"; model_evidence "Supporting evidence includes similarity to: 3 Proteins"; product "Smg6 nonsense mediated mRNA decay factor, transcript variant X7"; transcript_biotype "mRNA"; exon_number "11";
NW_027332233.1	Gnomon	exon	8726026	8726136	.	+	.	gene_id "Smg6"; transcript_id "XM_073087302.1"; db_xref "GeneID:140752975"; db_xref "GenBank:XM_073087302.1"; experiment "COORDINATES: polyA evidence [ECO:0006239]"; gene "Smg6"; model_evidence "Supporting evidence includes similarity to: 3 Proteins"; product "Smg6 nonsense mediated mRNA decay factor, transcript variant X7"; transcript_biotype "mRNA"; exon_number "12";
NW_027332233.1	Gnomon	exon	8727103	8727288	.	+	.	gene_id "Smg6"; transcript_id "XM_073087302.1"; db_xref "GeneID:140752975"; db_xref "GenBank:XM_073087302.1"; experiment "COORDINATES: polyA evidence [ECO:0006239]"; gene "Smg6"; model_evidence "Supporting evidence includes similarity to: 3 Proteins"; product "Smg6 nonsense mediated mRNA decay factor, transcript variant X7"; transcript_biotype "mRNA"; exon_number "13";
NW_027332233.1	Gnomon	exon	8728705	8728766	.	+	.	gene_id "Smg6"; transcript_id "XM_073087302.1"; db_xref "GeneID:140752975"; db_xref "GenBank:XM_073087302.1"; experiment "COORDINATES: polyA evidence [ECO:0006239]"; gene "Smg6"; model_evidence "Supporting evidence includes similarity to: 3 Proteins"; product "Smg6 nonsense mediated mRNA decay factor, transcript variant X7"; transcript_biotype "mRNA"; exon_number "14";
NW_027332233.1	Gnomon	exon	8729954	8730105	.	+	.	gene_id "Smg6"; transcript_id "XM_073087302.1"; db_xref "GeneID:140752975"; db_xref "GenBank:XM_073087302.1"; experiment "COORDINATES: polyA evidence [ECO:0006239]"; gene "Smg6"; model_evidence "Supporting evidence includes similarity to: 3 Proteins"; product "Smg6 nonsense mediated mRNA decay factor, transcript variant X7"; transcript_biotype "mRNA"; exon_number "15";
NW_027332233.1	Gnomon	exon	8736013	8736167	.	+	.	gene_id "Smg6"; transcript_id "XM_073087302.1"; db_xref "GeneID:140752975"; db_xref "GenBank:XM_073087302.1"; experiment "COORDINATES: polyA evidence [ECO:0006239]"; gene "Smg6"; model_evidence "Supporting evidence includes similarity to: 3 Proteins"; product "Smg6 nonsense mediated mRNA decay factor, transcript variant X7"; transcript_biotype "mRNA"; exon_number "16";
NW_027332233.1	Gnomon	exon	8737369	8737442	.	+	.	gene_id "Smg6"; transcript_id "XM_073087302.1"; db_xref "GeneID:140752975"; db_xref "GenBank:XM_073087302.1"; experiment "COORDINATES: polyA evidence [ECO:0006239]"; gene "Smg6"; model_evidence "Supporting evidence includes similarity to: 3 Proteins"; product "Smg6 nonsense mediated mRNA decay factor, transcript variant X7"; transcript_biotype "mRNA"; exon_number "17";
NW_027332233.1	Gnomon	exon	8738131	8738228	.	+	.	gene_id "Smg6"; transcript_id "XM_073087302.1"; db_xref "GeneID:140752975"; db_xref "GenBank:XM_073087302.1"; experiment "COORDINATES: polyA evidence [ECO:0006239]"; gene "Smg6"; model_evidence "Supporting evidence includes similarity to: 3 Proteins"; product "Smg6 nonsense mediated mRNA decay factor, transcript variant X7"; transcript_biotype "mRNA"; exon_number "18";
NW_027332233.1	Gnomon	exon	8739912	8740074	.	+	.	gene_id "Smg6"; transcript_id "XM_073087302.1"; db_xref "GeneID:140752975"; db_xref "GenBank:XM_073087302.1"; experiment "COORDINATES: polyA evidence [ECO:0006239]"; gene "Smg6"; model_evidence "Supporting evidence includes similarity to: 3 Proteins"; product "Smg6 nonsense mediated mRNA decay factor, transcript variant X7"; transcript_biotype "mRNA"; exon_number "19";
NW_027332233.1	Gnomon	exon	8741495	8741612	.	+	.	gene_id "Smg6"; transcript_id "XM_073087302.1"; db_xref "GeneID:140752975"; db_xref "GenBank:XM_073087302.1"; experiment "COORDINATES: polyA evidence [ECO:0006239]"; gene "Smg6"; model_evidence "Supporting evidence includes similarity to: 3 Proteins"; product "Smg6 nonsense mediated mRNA decay factor, transcript variant X7"; transcript_biotype "mRNA"; exon_number "20";
NW_027332233.1	Gnomon	exon	8741895	8742074	.	+	.	gene_id "Smg6"; transcript_id "XM_073087302.1"; db_xref "GeneID:140752975"; db_xref "GenBank:XM_073087302.1"; experiment "COORDINATES: polyA evidence [ECO:0006239]"; gene "Smg6"; model_evidence "Supporting evidence includes similarity to: 3 Proteins"; product "Smg6 nonsense mediated mRNA decay factor, transcript variant X7"; transcript_biotype "mRNA"; exon_number "21";
NW_027332233.1	Gnomon	exon	8743629	8743779	.	+	.	gene_id "Smg6"; transcript_id "XM_073087302.1"; db_xref "GeneID:140752975"; db_xref "GenBank:XM_073087302.1"; experiment "COORDINATES: polyA evidence [ECO:0006239]"; gene "Smg6"; model_evidence "Supporting evidence includes similarity to: 3 Proteins"; product "Smg6 nonsense mediated mRNA decay factor, transcript variant X7"; transcript_biotype "mRNA"; exon_number "22";
NW_027332233.1	Gnomon	exon	8744253	8744477	.	+	.	gene_id "Smg6"; transcript_id "XM_073087302.1"; db_xref "GeneID:140752975"; db_xref "GenBank:XM_073087302.1"; experiment "COORDINATES: polyA evidence [ECO:0006239]"; gene "Smg6"; model_evidence "Supporting evidence includes similarity to: 3 Proteins"; product "Smg6 nonsense mediated mRNA decay factor, transcript variant X7"; transcript_biotype "mRNA"; exon_number "23";
NW_027332233.1	Gnomon	exon	8744911	8745083	.	+	.	gene_id "Smg6"; transcript_id "XM_073087302.1"; db_xref "GeneID:140752975"; db_xref "GenBank:XM_073087302.1"; experiment "COORDINATES: polyA evidence [ECO:0006239]"; gene "Smg6"; model_evidence "Supporting evidence includes similarity to: 3 Proteins"; product "Smg6 nonsense mediated mRNA decay factor, transcript variant X7"; transcript_biotype "mRNA"; exon_number "24";
NW_027332233.1	Gnomon	exon	8745689	8746879	.	+	.	gene_id "Smg6"; transcript_id "XM_073087302.1"; db_xref "GeneID:140752975"; db_xref "GenBank:XM_073087302.1"; experiment "COORDINATES: polyA evidence [ECO:0006239]"; gene "Smg6"; model_evidence "Supporting evidence includes similarity to: 3 Proteins"; product "Smg6 nonsense mediated mRNA decay factor, transcript variant X7"; transcript_biotype "mRNA"; exon_number "25";
NW_027332233.1	Gnomon	CDS	8720088	8721054	.	+	0	gene_id "Smg6"; transcript_id "XM_073087302.1"; db_xref "GeneID:140752975"; db_xref "GenBank:XP_072943403.1"; gbkey "CDS"; gene "Smg6"; product "uncharacterized protein Smg6 isoform X4"; protein_id "XP_072943403.1"; exon_number "2";
NW_027332233.1	Gnomon	CDS	8721619	8721746	.	+	2	gene_id "Smg6"; transcript_id "XM_073087302.1"; db_xref "GeneID:140752975"; db_xref "GenBank:XP_072943403.1"; gbkey "CDS"; gene "Smg6"; product "uncharacterized protein Smg6 isoform X4"; protein_id "XP_072943403.1"; exon_number "3";
NW_027332233.1	Gnomon	CDS	8721844	8722004	.	+	0	gene_id "Smg6"; transcript_id "XM_073087302.1"; db_xref "GeneID:140752975"; db_xref "GenBank:XP_072943403.1"; gbkey "CDS"; gene "Smg6"; product "uncharacterized protein Smg6 isoform X4"; protein_id "XP_072943403.1"; exon_number "4";
NW_027332233.1	Gnomon	CDS	8722643	8722918	.	+	1	gene_id "Smg6"; transcript_id "XM_073087302.1"; db_xref "GeneID:140752975"; db_xref "GenBank:XP_072943403.1"; gbkey "CDS"; gene "Smg6"; product "uncharacterized protein Smg6 isoform X4"; protein_id "XP_072943403.1"; exon_number "5";
NW_027332233.1	Gnomon	CDS	8723036	8723156	.	+	1	gene_id "Smg6"; transcript_id "XM_073087302.1"; db_xref "GeneID:140752975"; db_xref "GenBank:XP_072943403.1"; gbkey "CDS"; gene "Smg6"; product "uncharacterized protein Smg6 isoform X4"; protein_id "XP_072943403.1"; exon_number "6";
NW_027332233.1	Gnomon	CDS	8723478	8723740	.	+	0	gene_id "Smg6"; transcript_id "XM_073087302.1"; db_xref "GeneID:140752975"; db_xref "GenBank:XP_072943403.1"; gbkey "CDS"; gene "Smg6"; product "uncharacterized protein Smg6 isoform X4"; protein_id "XP_072943403.1"; exon_number "7";
NW_027332233.1	Gnomon	CDS	8723860	8723997	.	+	1	gene_id "Smg6"; transcript_id "XM_073087302.1"; db_xref "GeneID:140752975"; db_xref "GenBank:XP_072943403.1"; gbkey "CDS"; gene "Smg6"; product "uncharacterized protein Smg6 isoform X4"; protein_id "XP_072943403.1"; exon_number "8";
NW_027332233.1	Gnomon	CDS	8724079	8724203	.	+	1	gene_id "Smg6"; transcript_id "XM_073087302.1"; db_xref "GeneID:140752975"; db_xref "GenBank:XP_072943403.1"; gbkey "CDS"; gene "Smg6"; product "uncharacterized protein Smg6 isoform X4"; protein_id "XP_072943403.1"; exon_number "9";
NW_027332233.1	Gnomon	CDS	8724719	8724908	.	+	2	gene_id "Smg6"; transcript_id "XM_073087302.1"; db_xref "GeneID:140752975"; db_xref "GenBank:XP_072943403.1"; gbkey "CDS"; gene "Smg6"; product "uncharacterized protein Smg6 isoform X4"; protein_id "XP_072943403.1"; exon_number "10";
NW_027332233.1	Gnomon	CDS	8725368	8725857	.	+	1	gene_id "Smg6"; transcript_id "XM_073087302.1"; db_xref "GeneID:140752975"; db_xref "GenBank:XP_072943403.1"; gbkey "CDS"; gene "Smg6"; product "uncharacterized protein Smg6 isoform X4"; protein_id "XP_072943403.1"; exon_number "11";
NW_027332233.1	Gnomon	CDS	8726026	8726136	.	+	0	gene_id "Smg6"; transcript_id "XM_073087302.1"; db_xref "GeneID:140752975"; db_xref "GenBank:XP_072943403.1"; gbkey "CDS"; gene "Smg6"; product "uncharacterized protein Smg6 isoform X4"; protein_id "XP_072943403.1"; exon_number "12";
NW_027332233.1	Gnomon	CDS	8727103	8727288	.	+	0	gene_id "Smg6"; transcript_id "XM_073087302.1"; db_xref "GeneID:140752975"; db_xref "GenBank:XP_072943403.1"; gbkey "CDS"; gene "Smg6"; product "uncharacterized protein Smg6 isoform X4"; protein_id "XP_072943403.1"; exon_number "13";
NW_027332233.1	Gnomon	CDS	8728705	8728766	.	+	0	gene_id "Smg6"; transcript_id "XM_073087302.1"; db_xref "GeneID:140752975"; db_xref "GenBank:XP_072943403.1"; gbkey "CDS"; gene "Smg6"; product "uncharacterized protein Smg6 isoform X4"; protein_id "XP_072943403.1"; exon_number "14";
NW_027332233.1	Gnomon	CDS	8729954	8730105	.	+	1	gene_id "Smg6"; transcript_id "XM_073087302.1"; db_xref "GeneID:140752975"; db_xref "GenBank:XP_072943403.1"; gbkey "CDS"; gene "Smg6"; product "uncharacterized protein Smg6 isoform X4"; protein_id "XP_072943403.1"; exon_number "15";
NW_027332233.1	Gnomon	CDS	8736013	8736167	.	+	2	gene_id "Smg6"; transcript_id "XM_073087302.1"; db_xref "GeneID:140752975"; db_xref "GenBank:XP_072943403.1"; gbkey "CDS"; gene "Smg6"; product "uncharacterized protein Smg6 isoform X4"; protein_id "XP_072943403.1"; exon_number "16";
NW_027332233.1	Gnomon	CDS	8737369	8737442	.	+	0	gene_id "Smg6"; transcript_id "XM_073087302.1"; db_xref "GeneID:140752975"; db_xref "GenBank:XP_072943403.1"; gbkey "CDS"; gene "Smg6"; product "uncharacterized protein Smg6 isoform X4"; protein_id "XP_072943403.1"; exon_number "17";
NW_027332233.1	Gnomon	CDS	8738131	8738228	.	+	1	gene_id "Smg6"; transcript_id "XM_073087302.1"; db_xref "GeneID:140752975"; db_xref "GenBank:XP_072943403.1"; gbkey "CDS"; gene "Smg6"; product "uncharacterized protein Smg6 isoform X4"; protein_id "XP_072943403.1"; exon_number "18";
NW_027332233.1	Gnomon	CDS	8739912	8740074	.	+	2	gene_id "Smg6"; transcript_id "XM_073087302.1"; db_xref "GeneID:140752975"; db_xref "GenBank:XP_072943403.1"; gbkey "CDS"; gene "Smg6"; product "uncharacterized protein Smg6 isoform X4"; protein_id "XP_072943403.1"; exon_number "19";
NW_027332233.1	Gnomon	CDS	8741495	8741612	.	+	1	gene_id "Smg6"; transcript_id "XM_073087302.1"; db_xref "GeneID:140752975"; db_xref "GenBank:XP_072943403.1"; gbkey "CDS"; gene "Smg6"; product "uncharacterized protein Smg6 isoform X4"; protein_id "XP_072943403.1"; exon_number "20";
NW_027332233.1	Gnomon	CDS	8741895	8742074	.	+	0	gene_id "Smg6"; transcript_id "XM_073087302.1"; db_xref "GeneID:140752975"; db_xref "GenBank:XP_072943403.1"; gbkey "CDS"; gene "Smg6"; product "uncharacterized protein Smg6 isoform X4"; protein_id "XP_072943403.1"; exon_number "21";
NW_027332233.1	Gnomon	CDS	8743629	8743779	.	+	0	gene_id "Smg6"; transcript_id "XM_073087302.1"; db_xref "GeneID:140752975"; db_xref "GenBank:XP_072943403.1"; gbkey "CDS"; gene "Smg6"; product "uncharacterized protein Smg6 isoform X4"; protein_id "XP_072943403.1"; exon_number "22";
NW_027332233.1	Gnomon	CDS	8744253	8744477	.	+	2	gene_id "Smg6"; transcript_id "XM_073087302.1"; db_xref "GeneID:140752975"; db_xref "GenBank:XP_072943403.1"; gbkey "CDS"; gene "Smg6"; product "uncharacterized protein Smg6 isoform X4"; protein_id "XP_072943403.1"; exon_number "23";
NW_027332233.1	Gnomon	CDS	8744911	8745083	.	+	2	gene_id "Smg6"; transcript_id "XM_073087302.1"; db_xref "GeneID:140752975"; db_xref "GenBank:XP_072943403.1"; gbkey "CDS"; gene "Smg6"; product "uncharacterized protein Smg6 isoform X4"; protein_id "XP_072943403.1"; exon_number "24";
NW_027332233.1	Gnomon	CDS	8745689	8745733	.	+	0	gene_id "Smg6"; transcript_id "XM_073087302.1"; db_xref "GeneID:140752975"; db_xref "GenBank:XP_072943403.1"; gbkey "CDS"; gene "Smg6"; product "uncharacterized protein Smg6 isoform X4"; protein_id "XP_072943403.1"; exon_number "25";
NW_027332233.1	Gnomon	start_codon	8720088	8720090	.	+	0	gene_id "Smg6"; transcript_id "XM_073087302.1"; db_xref "GeneID:140752975"; db_xref "GenBank:XP_072943403.1"; gbkey "CDS"; gene "Smg6"; product "uncharacterized protein Smg6 isoform X4"; protein_id "XP_072943403.1"; exon_number "2";
NW_027332233.1	Gnomon	stop_codon	8745734	8745736	.	+	0	gene_id "Smg6"; transcript_id "XM_073087302.1"; db_xref "GeneID:140752975"; db_xref "GenBank:XP_072943403.1"; gbkey "CDS"; gene "Smg6"; product "uncharacterized protein Smg6 isoform X4"; protein_id "XP_072943403.1"; exon_number "25";
NW_027332233.1	Gnomon	transcript	8719673	8746879	.	+	.	gene_id "Smg6"; transcript_id "XM_073087305.1"; db_xref "GeneID:140752975"; db_xref "GenBank:XM_073087305.1"; experiment "COORDINATES: polyA evidence [ECO:0006239]"; gbkey "mRNA"; gene "Smg6"; model_evidence "Supporting evidence includes similarity to: 3 Proteins"; product "Smg6 nonsense mediated mRNA decay factor, transcript variant X9"; transcript_biotype "mRNA";
NW_027332233.1	Gnomon	exon	8719673	8719717	.	+	.	gene_id "Smg6"; transcript_id "XM_073087305.1"; db_xref "GeneID:140752975"; db_xref "GenBank:XM_073087305.1"; experiment "COORDINATES: polyA evidence [ECO:0006239]"; gene "Smg6"; model_evidence "Supporting evidence includes similarity to: 3 Proteins"; product "Smg6 nonsense mediated mRNA decay factor, transcript variant X9"; transcript_biotype "mRNA"; exon_number "1";
NW_027332233.1	Gnomon	exon	8720002	8721054	.	+	.	gene_id "Smg6"; transcript_id "XM_073087305.1"; db_xref "GeneID:140752975"; db_xref "GenBank:XM_073087305.1"; experiment "COORDINATES: polyA evidence [ECO:0006239]"; gene "Smg6"; model_evidence "Supporting evidence includes similarity to: 3 Proteins"; product "Smg6 nonsense mediated mRNA decay factor, transcript variant X9"; transcript_biotype "mRNA"; exon_number "2";
NW_027332233.1	Gnomon	exon	8721619	8721746	.	+	.	gene_id "Smg6"; transcript_id "XM_073087305.1"; db_xref "GeneID:140752975"; db_xref "GenBank:XM_073087305.1"; experiment "COORDINATES: polyA evidence [ECO:0006239]"; gene "Smg6"; model_evidence "Supporting evidence includes similarity to: 3 Proteins"; product "Smg6 nonsense mediated mRNA decay factor, transcript variant X9"; transcript_biotype "mRNA"; exon_number "3";
NW_027332233.1	Gnomon	exon	8721844	8722004	.	+	.	gene_id "Smg6"; transcript_id "XM_073087305.1"; db_xref "GeneID:140752975"; db_xref "GenBank:XM_073087305.1"; experiment "COORDINATES: polyA evidence [ECO:0006239]"; gene "Smg6"; model_evidence "Supporting evidence includes similarity to: 3 Proteins"; product "Smg6 nonsense mediated mRNA decay factor, transcript variant X9"; transcript_biotype "mRNA"; exon_number "4";
NW_027332233.1	Gnomon	exon	8722643	8722918	.	+	.	gene_id "Smg6"; transcript_id "XM_073087305.1"; db_xref "GeneID:140752975"; db_xref "GenBank:XM_073087305.1"; experiment "COORDINATES: polyA evidence [ECO:0006239]"; gene "Smg6"; model_evidence "Supporting evidence includes similarity to: 3 Proteins"; product "Smg6 nonsense mediated mRNA decay factor, transcript variant X9"; transcript_biotype "mRNA"; exon_number "5";
NW_027332233.1	Gnomon	exon	8723036	8723156	.	+	.	gene_id "Smg6"; transcript_id "XM_073087305.1"; db_xref "GeneID:140752975"; db_xref "GenBank:XM_073087305.1"; experiment "COORDINATES: polyA evidence [ECO:0006239]"; gene "Smg6"; model_evidence "Supporting evidence includes similarity to: 3 Proteins"; product "Smg6 nonsense mediated mRNA decay factor, transcript variant X9"; transcript_biotype "mRNA"; exon_number "6";
NW_027332233.1	Gnomon	exon	8723478	8723740	.	+	.	gene_id "Smg6"; transcript_id "XM_073087305.1"; db_xref "GeneID:140752975"; db_xref "GenBank:XM_073087305.1"; experiment "COORDINATES: polyA evidence [ECO:0006239]"; gene "Smg6"; model_evidence "Supporting evidence includes similarity to: 3 Proteins"; product "Smg6 nonsense mediated mRNA decay factor, transcript variant X9"; transcript_biotype "mRNA"; exon_number "7";
NW_027332233.1	Gnomon	exon	8723860	8723997	.	+	.	gene_id "Smg6"; transcript_id "XM_073087305.1"; db_xref "GeneID:140752975"; db_xref "GenBank:XM_073087305.1"; experiment "COORDINATES: polyA evidence [ECO:0006239]"; gene "Smg6"; model_evidence "Supporting evidence includes similarity to: 3 Proteins"; product "Smg6 nonsense mediated mRNA decay factor, transcript variant X9"; transcript_biotype "mRNA"; exon_number "8";
NW_027332233.1	Gnomon	exon	8724079	8724203	.	+	.	gene_id "Smg6"; transcript_id "XM_073087305.1"; db_xref "GeneID:140752975"; db_xref "GenBank:XM_073087305.1"; experiment "COORDINATES: polyA evidence [ECO:0006239]"; gene "Smg6"; model_evidence "Supporting evidence includes similarity to: 3 Proteins"; product "Smg6 nonsense mediated mRNA decay factor, transcript variant X9"; transcript_biotype "mRNA"; exon_number "9";
NW_027332233.1	Gnomon	exon	8724719	8724908	.	+	.	gene_id "Smg6"; transcript_id "XM_073087305.1"; db_xref "GeneID:140752975"; db_xref "GenBank:XM_073087305.1"; experiment "COORDINATES: polyA evidence [ECO:0006239]"; gene "Smg6"; model_evidence "Supporting evidence includes similarity to: 3 Proteins"; product "Smg6 nonsense mediated mRNA decay factor, transcript variant X9"; transcript_biotype "mRNA"; exon_number "10";
NW_027332233.1	Gnomon	exon	8725368	8725857	.	+	.	gene_id "Smg6"; transcript_id "XM_073087305.1"; db_xref "GeneID:140752975"; db_xref "GenBank:XM_073087305.1"; experiment "COORDINATES: polyA evidence [ECO:0006239]"; gene "Smg6"; model_evidence "Supporting evidence includes similarity to: 3 Proteins"; product "Smg6 nonsense mediated mRNA decay factor, transcript variant X9"; transcript_biotype "mRNA"; exon_number "11";
NW_027332233.1	Gnomon	exon	8726026	8726136	.	+	.	gene_id "Smg6"; transcript_id "XM_073087305.1"; db_xref "GeneID:140752975"; db_xref "GenBank:XM_073087305.1"; experiment "COORDINATES: polyA evidence [ECO:0006239]"; gene "Smg6"; model_evidence "Supporting evidence includes similarity to: 3 Proteins"; product "Smg6 nonsense mediated mRNA decay factor, transcript variant X9"; transcript_biotype "mRNA"; exon_number "12";
NW_027332233.1	Gnomon	exon	8727103	8727288	.	+	.	gene_id "Smg6"; transcript_id "XM_073087305.1"; db_xref "GeneID:140752975"; db_xref "GenBank:XM_073087305.1"; experiment "COORDINATES: polyA evidence [ECO:0006239]"; gene "Smg6"; model_evidence "Supporting evidence includes similarity to: 3 Proteins"; product "Smg6 nonsense mediated mRNA decay factor, transcript variant X9"; transcript_biotype "mRNA"; exon_number "13";
NW_027332233.1	Gnomon	exon	8728705	8728766	.	+	.	gene_id "Smg6"; transcript_id "XM_073087305.1"; db_xref "GeneID:140752975"; db_xref "GenBank:XM_073087305.1"; experiment "COORDINATES: polyA evidence [ECO:0006239]"; gene "Smg6"; model_evidence "Supporting evidence includes similarity to: 3 Proteins"; product "Smg6 nonsense mediated mRNA decay factor, transcript variant X9"; transcript_biotype "mRNA"; exon_number "14";
NW_027332233.1	Gnomon	exon	8729954	8730105	.	+	.	gene_id "Smg6"; transcript_id "XM_073087305.1"; db_xref "GeneID:140752975"; db_xref "GenBank:XM_073087305.1"; experiment "COORDINATES: polyA evidence [ECO:0006239]"; gene "Smg6"; model_evidence "Supporting evidence includes similarity to: 3 Proteins"; product "Smg6 nonsense mediated mRNA decay factor, transcript variant X9"; transcript_biotype "mRNA"; exon_number "15";
NW_027332233.1	Gnomon	exon	8736013	8736167	.	+	.	gene_id "Smg6"; transcript_id "XM_073087305.1"; db_xref "GeneID:140752975"; db_xref "GenBank:XM_073087305.1"; experiment "COORDINATES: polyA evidence [ECO:0006239]"; gene "Smg6"; model_evidence "Supporting evidence includes similarity to: 3 Proteins"; product "Smg6 nonsense mediated mRNA decay factor, transcript variant X9"; transcript_biotype "mRNA"; exon_number "16";
NW_027332233.1	Gnomon	exon	8737369	8737442	.	+	.	gene_id "Smg6"; transcript_id "XM_073087305.1"; db_xref "GeneID:140752975"; db_xref "GenBank:XM_073087305.1"; experiment "COORDINATES: polyA evidence [ECO:0006239]"; gene "Smg6"; model_evidence "Supporting evidence includes similarity to: 3 Proteins"; product "Smg6 nonsense mediated mRNA decay factor, transcript variant X9"; transcript_biotype "mRNA"; exon_number "17";
NW_027332233.1	Gnomon	exon	8738131	8738228	.	+	.	gene_id "Smg6"; transcript_id "XM_073087305.1"; db_xref "GeneID:140752975"; db_xref "GenBank:XM_073087305.1"; experiment "COORDINATES: polyA evidence [ECO:0006239]"; gene "Smg6"; model_evidence "Supporting evidence includes similarity to: 3 Proteins"; product "Smg6 nonsense mediated mRNA decay factor, transcript variant X9"; transcript_biotype "mRNA"; exon_number "18";
NW_027332233.1	Gnomon	exon	8739912	8740074	.	+	.	gene_id "Smg6"; transcript_id "XM_073087305.1"; db_xref "GeneID:140752975"; db_xref "GenBank:XM_073087305.1"; experiment "COORDINATES: polyA evidence [ECO:0006239]"; gene "Smg6"; model_evidence "Supporting evidence includes similarity to: 3 Proteins"; product "Smg6 nonsense mediated mRNA decay factor, transcript variant X9"; transcript_biotype "mRNA"; exon_number "19";
NW_027332233.1	Gnomon	exon	8741495	8741612	.	+	.	gene_id "Smg6"; transcript_id "XM_073087305.1"; db_xref "GeneID:140752975"; db_xref "GenBank:XM_073087305.1"; experiment "COORDINATES: polyA evidence [ECO:0006239]"; gene "Smg6"; model_evidence "Supporting evidence includes similarity to: 3 Proteins"; product "Smg6 nonsense mediated mRNA decay factor, transcript variant X9"; transcript_biotype "mRNA"; exon_number "20";
NW_027332233.1	Gnomon	exon	8741895	8742074	.	+	.	gene_id "Smg6"; transcript_id "XM_073087305.1"; db_xref "GeneID:140752975"; db_xref "GenBank:XM_073087305.1"; experiment "COORDINATES: polyA evidence [ECO:0006239]"; gene "Smg6"; model_evidence "Supporting evidence includes similarity to: 3 Proteins"; product "Smg6 nonsense mediated mRNA decay factor, transcript variant X9"; transcript_biotype "mRNA"; exon_number "21";
NW_027332233.1	Gnomon	exon	8743629	8743779	.	+	.	gene_id "Smg6"; transcript_id "XM_073087305.1"; db_xref "GeneID:140752975"; db_xref "GenBank:XM_073087305.1"; experiment "COORDINATES: polyA evidence [ECO:0006239]"; gene "Smg6"; model_evidence "Supporting evidence includes similarity to: 3 Proteins"; product "Smg6 nonsense mediated mRNA decay factor, transcript variant X9"; transcript_biotype "mRNA"; exon_number "22";
NW_027332233.1	Gnomon	exon	8744253	8744477	.	+	.	gene_id "Smg6"; transcript_id "XM_073087305.1"; db_xref "GeneID:140752975"; db_xref "GenBank:XM_073087305.1"; experiment "COORDINATES: polyA evidence [ECO:0006239]"; gene "Smg6"; model_evidence "Supporting evidence includes similarity to: 3 Proteins"; product "Smg6 nonsense mediated mRNA decay factor, transcript variant X9"; transcript_biotype "mRNA"; exon_number "23";
NW_027332233.1	Gnomon	exon	8744911	8745083	.	+	.	gene_id "Smg6"; transcript_id "XM_073087305.1"; db_xref "GeneID:140752975"; db_xref "GenBank:XM_073087305.1"; experiment "COORDINATES: polyA evidence [ECO:0006239]"; gene "Smg6"; model_evidence "Supporting evidence includes similarity to: 3 Proteins"; product "Smg6 nonsense mediated mRNA decay factor, transcript variant X9"; transcript_biotype "mRNA"; exon_number "24";
NW_027332233.1	Gnomon	exon	8745689	8746879	.	+	.	gene_id "Smg6"; transcript_id "XM_073087305.1"; db_xref "GeneID:140752975"; db_xref "GenBank:XM_073087305.1"; experiment "COORDINATES: polyA evidence [ECO:0006239]"; gene "Smg6"; model_evidence "Supporting evidence includes similarity to: 3 Proteins"; product "Smg6 nonsense mediated mRNA decay factor, transcript variant X9"; transcript_biotype "mRNA"; exon_number "25";
NW_027332233.1	Gnomon	CDS	8720088	8721054	.	+	0	gene_id "Smg6"; transcript_id "XM_073087305.1"; db_xref "GeneID:140752975"; db_xref "GenBank:XP_072943406.1"; gbkey "CDS"; gene "Smg6"; product "uncharacterized protein Smg6 isoform X4"; protein_id "XP_072943406.1"; exon_number "2";
NW_027332233.1	Gnomon	CDS	8721619	8721746	.	+	2	gene_id "Smg6"; transcript_id "XM_073087305.1"; db_xref "GeneID:140752975"; db_xref "GenBank:XP_072943406.1"; gbkey "CDS"; gene "Smg6"; product "uncharacterized protein Smg6 isoform X4"; protein_id "XP_072943406.1"; exon_number "3";
NW_027332233.1	Gnomon	CDS	8721844	8722004	.	+	0	gene_id "Smg6"; transcript_id "XM_073087305.1"; db_xref "GeneID:140752975"; db_xref "GenBank:XP_072943406.1"; gbkey "CDS"; gene "Smg6"; product "uncharacterized protein Smg6 isoform X4"; protein_id "XP_072943406.1"; exon_number "4";
NW_027332233.1	Gnomon	CDS	8722643	8722918	.	+	1	gene_id "Smg6"; transcript_id "XM_073087305.1"; db_xref "GeneID:140752975"; db_xref "GenBank:XP_072943406.1"; gbkey "CDS"; gene "Smg6"; product "uncharacterized protein Smg6 isoform X4"; protein_id "XP_072943406.1"; exon_number "5";
NW_027332233.1	Gnomon	CDS	8723036	8723156	.	+	1	gene_id "Smg6"; transcript_id "XM_073087305.1"; db_xref "GeneID:140752975"; db_xref "GenBank:XP_072943406.1"; gbkey "CDS"; gene "Smg6"; product "uncharacterized protein Smg6 isoform X4"; protein_id "XP_072943406.1"; exon_number "6";
NW_027332233.1	Gnomon	CDS	8723478	8723740	.	+	0	gene_id "Smg6"; transcript_id "XM_073087305.1"; db_xref "GeneID:140752975"; db_xref "GenBank:XP_072943406.1"; gbkey "CDS"; gene "Smg6"; product "uncharacterized protein Smg6 isoform X4"; protein_id "XP_072943406.1"; exon_number "7";
NW_027332233.1	Gnomon	CDS	8723860	8723997	.	+	1	gene_id "Smg6"; transcript_id "XM_073087305.1"; db_xref "GeneID:140752975"; db_xref "GenBank:XP_072943406.1"; gbkey "CDS"; gene "Smg6"; product "uncharacterized protein Smg6 isoform X4"; protein_id "XP_072943406.1"; exon_number "8";
NW_027332233.1	Gnomon	CDS	8724079	8724203	.	+	1	gene_id "Smg6"; transcript_id "XM_073087305.1"; db_xref "GeneID:140752975"; db_xref "GenBank:XP_072943406.1"; gbkey "CDS"; gene "Smg6"; product "uncharacterized protein Smg6 isoform X4"; protein_id "XP_072943406.1"; exon_number "9";
NW_027332233.1	Gnomon	CDS	8724719	8724908	.	+	2	gene_id "Smg6"; transcript_id "XM_073087305.1"; db_xref "GeneID:140752975"; db_xref "GenBank:XP_072943406.1"; gbkey "CDS"; gene "Smg6"; product "uncharacterized protein Smg6 isoform X4"; protein_id "XP_072943406.1"; exon_number "10";
NW_027332233.1	Gnomon	CDS	8725368	8725857	.	+	1	gene_id "Smg6"; transcript_id "XM_073087305.1"; db_xref "GeneID:140752975"; db_xref "GenBank:XP_072943406.1"; gbkey "CDS"; gene "Smg6"; product "uncharacterized protein Smg6 isoform X4"; protein_id "XP_072943406.1"; exon_number "11";
NW_027332233.1	Gnomon	CDS	8726026	8726136	.	+	0	gene_id "Smg6"; transcript_id "XM_073087305.1"; db_xref "GeneID:140752975"; db_xref "GenBank:XP_072943406.1"; gbkey "CDS"; gene "Smg6"; product "uncharacterized protein Smg6 isoform X4"; protein_id "XP_072943406.1"; exon_number "12";
NW_027332233.1	Gnomon	CDS	8727103	8727288	.	+	0	gene_id "Smg6"; transcript_id "XM_073087305.1"; db_xref "GeneID:140752975"; db_xref "GenBank:XP_072943406.1"; gbkey "CDS"; gene "Smg6"; product "uncharacterized protein Smg6 isoform X4"; protein_id "XP_072943406.1"; exon_number "13";
NW_027332233.1	Gnomon	CDS	8728705	8728766	.	+	0	gene_id "Smg6"; transcript_id "XM_073087305.1"; db_xref "GeneID:140752975"; db_xref "GenBank:XP_072943406.1"; gbkey "CDS"; gene "Smg6"; product "uncharacterized protein Smg6 isoform X4"; protein_id "XP_072943406.1"; exon_number "14";
NW_027332233.1	Gnomon	CDS	8729954	8730105	.	+	1	gene_id "Smg6"; transcript_id "XM_073087305.1"; db_xref "GeneID:140752975"; db_xref "GenBank:XP_072943406.1"; gbkey "CDS"; gene "Smg6"; product "uncharacterized protein Smg6 isoform X4"; protein_id "XP_072943406.1"; exon_number "15";
NW_027332233.1	Gnomon	CDS	8736013	8736167	.	+	2	gene_id "Smg6"; transcript_id "XM_073087305.1"; db_xref "GeneID:140752975"; db_xref "GenBank:XP_072943406.1"; gbkey "CDS"; gene "Smg6"; product "uncharacterized protein Smg6 isoform X4"; protein_id "XP_072943406.1"; exon_number "16";
NW_027332233.1	Gnomon	CDS	8737369	8737442	.	+	0	gene_id "Smg6"; transcript_id "XM_073087305.1"; db_xref "GeneID:140752975"; db_xref "GenBank:XP_072943406.1"; gbkey "CDS"; gene "Smg6"; product "uncharacterized protein Smg6 isoform X4"; protein_id "XP_072943406.1"; exon_number "17";
NW_027332233.1	Gnomon	CDS	8738131	8738228	.	+	1	gene_id "Smg6"; transcript_id "XM_073087305.1"; db_xref "GeneID:140752975"; db_xref "GenBank:XP_072943406.1"; gbkey "CDS"; gene "Smg6"; product "uncharacterized protein Smg6 isoform X4"; protein_id "XP_072943406.1"; exon_number "18";
NW_027332233.1	Gnomon	CDS	8739912	8740074	.	+	2	gene_id "Smg6"; transcript_id "XM_073087305.1"; db_xref "GeneID:140752975"; db_xref "GenBank:XP_072943406.1"; gbkey "CDS"; gene "Smg6"; product "uncharacterized protein Smg6 isoform X4"; protein_id "XP_072943406.1"; exon_number "19";
NW_027332233.1	Gnomon	CDS	8741495	8741612	.	+	1	gene_id "Smg6"; transcript_id "XM_073087305.1"; db_xref "GeneID:140752975"; db_xref "GenBank:XP_072943406.1"; gbkey "CDS"; gene "Smg6"; product "uncharacterized protein Smg6 isoform X4"; protein_id "XP_072943406.1"; exon_number "20";
NW_027332233.1	Gnomon	CDS	8741895	8742074	.	+	0	gene_id "Smg6"; transcript_id "XM_073087305.1"; db_xref "GeneID:140752975"; db_xref "GenBank:XP_072943406.1"; gbkey "CDS"; gene "Smg6"; product "uncharacterized protein Smg6 isoform X4"; protein_id "XP_072943406.1"; exon_number "21";
NW_027332233.1	Gnomon	CDS	8743629	8743779	.	+	0	gene_id "Smg6"; transcript_id "XM_073087305.1"; db_xref "GeneID:140752975"; db_xref "GenBank:XP_072943406.1"; gbkey "CDS"; gene "Smg6"; product "uncharacterized protein Smg6 isoform X4"; protein_id "XP_072943406.1"; exon_number "22";
NW_027332233.1	Gnomon	CDS	8744253	8744477	.	+	2	gene_id "Smg6"; transcript_id "XM_073087305.1"; db_xref "GeneID:140752975"; db_xref "GenBank:XP_072943406.1"; gbkey "CDS"; gene "Smg6"; product "uncharacterized protein Smg6 isoform X4"; protein_id "XP_072943406.1"; exon_number "23";
NW_027332233.1	Gnomon	CDS	8744911	8745083	.	+	2	gene_id "Smg6"; transcript_id "XM_073087305.1"; db_xref "GeneID:140752975"; db_xref "GenBank:XP_072943406.1"; gbkey "CDS"; gene "Smg6"; product "uncharacterized protein Smg6 isoform X4"; protein_id "XP_072943406.1"; exon_number "24";
NW_027332233.1	Gnomon	CDS	8745689	8745733	.	+	0	gene_id "Smg6"; transcript_id "XM_073087305.1"; db_xref "GeneID:140752975"; db_xref "GenBank:XP_072943406.1"; gbkey "CDS"; gene "Smg6"; product "uncharacterized protein Smg6 isoform X4"; protein_id "XP_072943406.1"; exon_number "25";
NW_027332233.1	Gnomon	start_codon	8720088	8720090	.	+	0	gene_id "Smg6"; transcript_id "XM_073087305.1"; db_xref "GeneID:140752975"; db_xref "GenBank:XP_072943406.1"; gbkey "CDS"; gene "Smg6"; product "uncharacterized protein Smg6 isoform X4"; protein_id "XP_072943406.1"; exon_number "2";
NW_027332233.1	Gnomon	stop_codon	8745734	8745736	.	+	0	gene_id "Smg6"; transcript_id "XM_073087305.1"; db_xref "GeneID:140752975"; db_xref "GenBank:XP_072943406.1"; gbkey "CDS"; gene "Smg6"; product "uncharacterized protein Smg6 isoform X4"; protein_id "XP_072943406.1"; exon_number "25";
NW_027332233.1	Gnomon	transcript	8719680	8746879	.	+	.	gene_id "Smg6"; transcript_id "XM_073087304.1"; db_xref "GeneID:140752975"; db_xref "GenBank:XM_073087304.1"; experiment "COORDINATES: polyA evidence [ECO:0006239]"; gbkey "mRNA"; gene "Smg6"; model_evidence "Supporting evidence includes similarity to: 3 Proteins"; product "Smg6 nonsense mediated mRNA decay factor, transcript variant X8"; transcript_biotype "mRNA";
NW_027332233.1	Gnomon	exon	8719680	8719745	.	+	.	gene_id "Smg6"; transcript_id "XM_073087304.1"; db_xref "GeneID:140752975"; db_xref "GenBank:XM_073087304.1"; experiment "COORDINATES: polyA evidence [ECO:0006239]"; gene "Smg6"; model_evidence "Supporting evidence includes similarity to: 3 Proteins"; product "Smg6 nonsense mediated mRNA decay factor, transcript variant X8"; transcript_biotype "mRNA"; exon_number "1";
NW_027332233.1	Gnomon	exon	8720002	8721054	.	+	.	gene_id "Smg6"; transcript_id "XM_073087304.1"; db_xref "GeneID:140752975"; db_xref "GenBank:XM_073087304.1"; experiment "COORDINATES: polyA evidence [ECO:0006239]"; gene "Smg6"; model_evidence "Supporting evidence includes similarity to: 3 Proteins"; product "Smg6 nonsense mediated mRNA decay factor, transcript variant X8"; transcript_biotype "mRNA"; exon_number "2";
NW_027332233.1	Gnomon	exon	8721619	8721746	.	+	.	gene_id "Smg6"; transcript_id "XM_073087304.1"; db_xref "GeneID:140752975"; db_xref "GenBank:XM_073087304.1"; experiment "COORDINATES: polyA evidence [ECO:0006239]"; gene "Smg6"; model_evidence "Supporting evidence includes similarity to: 3 Proteins"; product "Smg6 nonsense mediated mRNA decay factor, transcript variant X8"; transcript_biotype "mRNA"; exon_number "3";
NW_027332233.1	Gnomon	exon	8721844	8722004	.	+	.	gene_id "Smg6"; transcript_id "XM_073087304.1"; db_xref "GeneID:140752975"; db_xref "GenBank:XM_073087304.1"; experiment "COORDINATES: polyA evidence [ECO:0006239]"; gene "Smg6"; model_evidence "Supporting evidence includes similarity to: 3 Proteins"; product "Smg6 nonsense mediated mRNA decay factor, transcript variant X8"; transcript_biotype "mRNA"; exon_number "4";
NW_027332233.1	Gnomon	exon	8722643	8722918	.	+	.	gene_id "Smg6"; transcript_id "XM_073087304.1"; db_xref "GeneID:140752975"; db_xref "GenBank:XM_073087304.1"; experiment "COORDINATES: polyA evidence [ECO:0006239]"; gene "Smg6"; model_evidence "Supporting evidence includes similarity to: 3 Proteins"; product "Smg6 nonsense mediated mRNA decay factor, transcript variant X8"; transcript_biotype "mRNA"; exon_number "5";
NW_027332233.1	Gnomon	exon	8723036	8723156	.	+	.	gene_id "Smg6"; transcript_id "XM_073087304.1"; db_xref "GeneID:140752975"; db_xref "GenBank:XM_073087304.1"; experiment "COORDINATES: polyA evidence [ECO:0006239]"; gene "Smg6"; model_evidence "Supporting evidence includes similarity to: 3 Proteins"; product "Smg6 nonsense mediated mRNA decay factor, transcript variant X8"; transcript_biotype "mRNA"; exon_number "6";
NW_027332233.1	Gnomon	exon	8723478	8723740	.	+	.	gene_id "Smg6"; transcript_id "XM_073087304.1"; db_xref "GeneID:140752975"; db_xref "GenBank:XM_073087304.1"; experiment "COORDINATES: polyA evidence [ECO:0006239]"; gene "Smg6"; model_evidence "Supporting evidence includes similarity to: 3 Proteins"; product "Smg6 nonsense mediated mRNA decay factor, transcript variant X8"; transcript_biotype "mRNA"; exon_number "7";
NW_027332233.1	Gnomon	exon	8723860	8723997	.	+	.	gene_id "Smg6"; transcript_id "XM_073087304.1"; db_xref "GeneID:140752975"; db_xref "GenBank:XM_073087304.1"; experiment "COORDINATES: polyA evidence [ECO:0006239]"; gene "Smg6"; model_evidence "Supporting evidence includes similarity to: 3 Proteins"; product "Smg6 nonsense mediated mRNA decay factor, transcript variant X8"; transcript_biotype "mRNA"; exon_number "8";
NW_027332233.1	Gnomon	exon	8724079	8724203	.	+	.	gene_id "Smg6"; transcript_id "XM_073087304.1"; db_xref "GeneID:140752975"; db_xref "GenBank:XM_073087304.1"; experiment "COORDINATES: polyA evidence [ECO:0006239]"; gene "Smg6"; model_evidence "Supporting evidence includes similarity to: 3 Proteins"; product "Smg6 nonsense mediated mRNA decay factor, transcript variant X8"; transcript_biotype "mRNA"; exon_number "9";
NW_027332233.1	Gnomon	exon	8724719	8724908	.	+	.	gene_id "Smg6"; transcript_id "XM_073087304.1"; db_xref "GeneID:140752975"; db_xref "GenBank:XM_073087304.1"; experiment "COORDINATES: polyA evidence [ECO:0006239]"; gene "Smg6"; model_evidence "Supporting evidence includes similarity to: 3 Proteins"; product "Smg6 nonsense mediated mRNA decay factor, transcript variant X8"; transcript_biotype "mRNA"; exon_number "10";
NW_027332233.1	Gnomon	exon	8725368	8725857	.	+	.	gene_id "Smg6"; transcript_id "XM_073087304.1"; db_xref "GeneID:140752975"; db_xref "GenBank:XM_073087304.1"; experiment "COORDINATES: polyA evidence [ECO:0006239]"; gene "Smg6"; model_evidence "Supporting evidence includes similarity to: 3 Proteins"; product "Smg6 nonsense mediated mRNA decay factor, transcript variant X8"; transcript_biotype "mRNA"; exon_number "11";
NW_027332233.1	Gnomon	exon	8726026	8726136	.	+	.	gene_id "Smg6"; transcript_id "XM_073087304.1"; db_xref "GeneID:140752975"; db_xref "GenBank:XM_073087304.1"; experiment "COORDINATES: polyA evidence [ECO:0006239]"; gene "Smg6"; model_evidence "Supporting evidence includes similarity to: 3 Proteins"; product "Smg6 nonsense mediated mRNA decay factor, transcript variant X8"; transcript_biotype "mRNA"; exon_number "12";
NW_027332233.1	Gnomon	exon	8727103	8727288	.	+	.	gene_id "Smg6"; transcript_id "XM_073087304.1"; db_xref "GeneID:140752975"; db_xref "GenBank:XM_073087304.1"; experiment "COORDINATES: polyA evidence [ECO:0006239]"; gene "Smg6"; model_evidence "Supporting evidence includes similarity to: 3 Proteins"; product "Smg6 nonsense mediated mRNA decay factor, transcript variant X8"; transcript_biotype "mRNA"; exon_number "13";
NW_027332233.1	Gnomon	exon	8728705	8728766	.	+	.	gene_id "Smg6"; transcript_id "XM_073087304.1"; db_xref "GeneID:140752975"; db_xref "GenBank:XM_073087304.1"; experiment "COORDINATES: polyA evidence [ECO:0006239]"; gene "Smg6"; model_evidence "Supporting evidence includes similarity to: 3 Proteins"; product "Smg6 nonsense mediated mRNA decay factor, transcript variant X8"; transcript_biotype "mRNA"; exon_number "14";
NW_027332233.1	Gnomon	exon	8729954	8730105	.	+	.	gene_id "Smg6"; transcript_id "XM_073087304.1"; db_xref "GeneID:140752975"; db_xref "GenBank:XM_073087304.1"; experiment "COORDINATES: polyA evidence [ECO:0006239]"; gene "Smg6"; model_evidence "Supporting evidence includes similarity to: 3 Proteins"; product "Smg6 nonsense mediated mRNA decay factor, transcript variant X8"; transcript_biotype "mRNA"; exon_number "15";
NW_027332233.1	Gnomon	exon	8736013	8736167	.	+	.	gene_id "Smg6"; transcript_id "XM_073087304.1"; db_xref "GeneID:140752975"; db_xref "GenBank:XM_073087304.1"; experiment "COORDINATES: polyA evidence [ECO:0006239]"; gene "Smg6"; model_evidence "Supporting evidence includes similarity to: 3 Proteins"; product "Smg6 nonsense mediated mRNA decay factor, transcript variant X8"; transcript_biotype "mRNA"; exon_number "16";
NW_027332233.1	Gnomon	exon	8737369	8737442	.	+	.	gene_id "Smg6"; transcript_id "XM_073087304.1"; db_xref "GeneID:140752975"; db_xref "GenBank:XM_073087304.1"; experiment "COORDINATES: polyA evidence [ECO:0006239]"; gene "Smg6"; model_evidence "Supporting evidence includes similarity to: 3 Proteins"; product "Smg6 nonsense mediated mRNA decay factor, transcript variant X8"; transcript_biotype "mRNA"; exon_number "17";
NW_027332233.1	Gnomon	exon	8738131	8738228	.	+	.	gene_id "Smg6"; transcript_id "XM_073087304.1"; db_xref "GeneID:140752975"; db_xref "GenBank:XM_073087304.1"; experiment "COORDINATES: polyA evidence [ECO:0006239]"; gene "Smg6"; model_evidence "Supporting evidence includes similarity to: 3 Proteins"; product "Smg6 nonsense mediated mRNA decay factor, transcript variant X8"; transcript_biotype "mRNA"; exon_number "18";
NW_027332233.1	Gnomon	exon	8739912	8740074	.	+	.	gene_id "Smg6"; transcript_id "XM_073087304.1"; db_xref "GeneID:140752975"; db_xref "GenBank:XM_073087304.1"; experiment "COORDINATES: polyA evidence [ECO:0006239]"; gene "Smg6"; model_evidence "Supporting evidence includes similarity to: 3 Proteins"; product "Smg6 nonsense mediated mRNA decay factor, transcript variant X8"; transcript_biotype "mRNA"; exon_number "19";
NW_027332233.1	Gnomon	exon	8741495	8741612	.	+	.	gene_id "Smg6"; transcript_id "XM_073087304.1"; db_xref "GeneID:140752975"; db_xref "GenBank:XM_073087304.1"; experiment "COORDINATES: polyA evidence [ECO:0006239]"; gene "Smg6"; model_evidence "Supporting evidence includes similarity to: 3 Proteins"; product "Smg6 nonsense mediated mRNA decay factor, transcript variant X8"; transcript_biotype "mRNA"; exon_number "20";
NW_027332233.1	Gnomon	exon	8741895	8742074	.	+	.	gene_id "Smg6"; transcript_id "XM_073087304.1"; db_xref "GeneID:140752975"; db_xref "GenBank:XM_073087304.1"; experiment "COORDINATES: polyA evidence [ECO:0006239]"; gene "Smg6"; model_evidence "Supporting evidence includes similarity to: 3 Proteins"; product "Smg6 nonsense mediated mRNA decay factor, transcript variant X8"; transcript_biotype "mRNA"; exon_number "21";
NW_027332233.1	Gnomon	exon	8743629	8743779	.	+	.	gene_id "Smg6"; transcript_id "XM_073087304.1"; db_xref "GeneID:140752975"; db_xref "GenBank:XM_073087304.1"; experiment "COORDINATES: polyA evidence [ECO:0006239]"; gene "Smg6"; model_evidence "Supporting evidence includes similarity to: 3 Proteins"; product "Smg6 nonsense mediated mRNA decay factor, transcript variant X8"; transcript_biotype "mRNA"; exon_number "22";
NW_027332233.1	Gnomon	exon	8744253	8744477	.	+	.	gene_id "Smg6"; transcript_id "XM_073087304.1"; db_xref "GeneID:140752975"; db_xref "GenBank:XM_073087304.1"; experiment "COORDINATES: polyA evidence [ECO:0006239]"; gene "Smg6"; model_evidence "Supporting evidence includes similarity to: 3 Proteins"; product "Smg6 nonsense mediated mRNA decay factor, transcript variant X8"; transcript_biotype "mRNA"; exon_number "23";
NW_027332233.1	Gnomon	exon	8744911	8745083	.	+	.	gene_id "Smg6"; transcript_id "XM_073087304.1"; db_xref "GeneID:140752975"; db_xref "GenBank:XM_073087304.1"; experiment "COORDINATES: polyA evidence [ECO:0006239]"; gene "Smg6"; model_evidence "Supporting evidence includes similarity to: 3 Proteins"; product "Smg6 nonsense mediated mRNA decay factor, transcript variant X8"; transcript_biotype "mRNA"; exon_number "24";
NW_027332233.1	Gnomon	exon	8745689	8746879	.	+	.	gene_id "Smg6"; transcript_id "XM_073087304.1"; db_xref "GeneID:140752975"; db_xref "GenBank:XM_073087304.1"; experiment "COORDINATES: polyA evidence [ECO:0006239]"; gene "Smg6"; model_evidence "Supporting evidence includes similarity to: 3 Proteins"; product "Smg6 nonsense mediated mRNA decay factor, transcript variant X8"; transcript_biotype "mRNA"; exon_number "25";
NW_027332233.1	Gnomon	CDS	8720088	8721054	.	+	0	gene_id "Smg6"; transcript_id "XM_073087304.1"; db_xref "GeneID:140752975"; db_xref "GenBank:XP_072943405.1"; gbkey "CDS"; gene "Smg6"; product "uncharacterized protein Smg6 isoform X4"; protein_id "XP_072943405.1"; exon_number "2";
NW_027332233.1	Gnomon	CDS	8721619	8721746	.	+	2	gene_id "Smg6"; transcript_id "XM_073087304.1"; db_xref "GeneID:140752975"; db_xref "GenBank:XP_072943405.1"; gbkey "CDS"; gene "Smg6"; product "uncharacterized protein Smg6 isoform X4"; protein_id "XP_072943405.1"; exon_number "3";
NW_027332233.1	Gnomon	CDS	8721844	8722004	.	+	0	gene_id "Smg6"; transcript_id "XM_073087304.1"; db_xref "GeneID:140752975"; db_xref "GenBank:XP_072943405.1"; gbkey "CDS"; gene "Smg6"; product "uncharacterized protein Smg6 isoform X4"; protein_id "XP_072943405.1"; exon_number "4";
NW_027332233.1	Gnomon	CDS	8722643	8722918	.	+	1	gene_id "Smg6"; transcript_id "XM_073087304.1"; db_xref "GeneID:140752975"; db_xref "GenBank:XP_072943405.1"; gbkey "CDS"; gene "Smg6"; product "uncharacterized protein Smg6 isoform X4"; protein_id "XP_072943405.1"; exon_number "5";
NW_027332233.1	Gnomon	CDS	8723036	8723156	.	+	1	gene_id "Smg6"; transcript_id "XM_073087304.1"; db_xref "GeneID:140752975"; db_xref "GenBank:XP_072943405.1"; gbkey "CDS"; gene "Smg6"; product "uncharacterized protein Smg6 isoform X4"; protein_id "XP_072943405.1"; exon_number "6";
NW_027332233.1	Gnomon	CDS	8723478	8723740	.	+	0	gene_id "Smg6"; transcript_id "XM_073087304.1"; db_xref "GeneID:140752975"; db_xref "GenBank:XP_072943405.1"; gbkey "CDS"; gene "Smg6"; product "uncharacterized protein Smg6 isoform X4"; protein_id "XP_072943405.1"; exon_number "7";
NW_027332233.1	Gnomon	CDS	8723860	8723997	.	+	1	gene_id "Smg6"; transcript_id "XM_073087304.1"; db_xref "GeneID:140752975"; db_xref "GenBank:XP_072943405.1"; gbkey "CDS"; gene "Smg6"; product "uncharacterized protein Smg6 isoform X4"; protein_id "XP_072943405.1"; exon_number "8";
NW_027332233.1	Gnomon	CDS	8724079	8724203	.	+	1	gene_id "Smg6"; transcript_id "XM_073087304.1"; db_xref "GeneID:140752975"; db_xref "GenBank:XP_072943405.1"; gbkey "CDS"; gene "Smg6"; product "uncharacterized protein Smg6 isoform X4"; protein_id "XP_072943405.1"; exon_number "9";
NW_027332233.1	Gnomon	CDS	8724719	8724908	.	+	2	gene_id "Smg6"; transcript_id "XM_073087304.1"; db_xref "GeneID:140752975"; db_xref "GenBank:XP_072943405.1"; gbkey "CDS"; gene "Smg6"; product "uncharacterized protein Smg6 isoform X4"; protein_id "XP_072943405.1"; exon_number "10";
NW_027332233.1	Gnomon	CDS	8725368	8725857	.	+	1	gene_id "Smg6"; transcript_id "XM_073087304.1"; db_xref "GeneID:140752975"; db_xref "GenBank:XP_072943405.1"; gbkey "CDS"; gene "Smg6"; product "uncharacterized protein Smg6 isoform X4"; protein_id "XP_072943405.1"; exon_number "11";
NW_027332233.1	Gnomon	CDS	8726026	8726136	.	+	0	gene_id "Smg6"; transcript_id "XM_073087304.1"; db_xref "GeneID:140752975"; db_xref "GenBank:XP_072943405.1"; gbkey "CDS"; gene "Smg6"; product "uncharacterized protein Smg6 isoform X4"; protein_id "XP_072943405.1"; exon_number "12";
NW_027332233.1	Gnomon	CDS	8727103	8727288	.	+	0	gene_id "Smg6"; transcript_id "XM_073087304.1"; db_xref "GeneID:140752975"; db_xref "GenBank:XP_072943405.1"; gbkey "CDS"; gene "Smg6"; product "uncharacterized protein Smg6 isoform X4"; protein_id "XP_072943405.1"; exon_number "13";
NW_027332233.1	Gnomon	CDS	8728705	8728766	.	+	0	gene_id "Smg6"; transcript_id "XM_073087304.1"; db_xref "GeneID:140752975"; db_xref "GenBank:XP_072943405.1"; gbkey "CDS"; gene "Smg6"; product "uncharacterized protein Smg6 isoform X4"; protein_id "XP_072943405.1"; exon_number "14";
NW_027332233.1	Gnomon	CDS	8729954	8730105	.	+	1	gene_id "Smg6"; transcript_id "XM_073087304.1"; db_xref "GeneID:140752975"; db_xref "GenBank:XP_072943405.1"; gbkey "CDS"; gene "Smg6"; product "uncharacterized protein Smg6 isoform X4"; protein_id "XP_072943405.1"; exon_number "15";
NW_027332233.1	Gnomon	CDS	8736013	8736167	.	+	2	gene_id "Smg6"; transcript_id "XM_073087304.1"; db_xref "GeneID:140752975"; db_xref "GenBank:XP_072943405.1"; gbkey "CDS"; gene "Smg6"; product "uncharacterized protein Smg6 isoform X4"; protein_id "XP_072943405.1"; exon_number "16";
NW_027332233.1	Gnomon	CDS	8737369	8737442	.	+	0	gene_id "Smg6"; transcript_id "XM_073087304.1"; db_xref "GeneID:140752975"; db_xref "GenBank:XP_072943405.1"; gbkey "CDS"; gene "Smg6"; product "uncharacterized protein Smg6 isoform X4"; protein_id "XP_072943405.1"; exon_number "17";
NW_027332233.1	Gnomon	CDS	8738131	8738228	.	+	1	gene_id "Smg6"; transcript_id "XM_073087304.1"; db_xref "GeneID:140752975"; db_xref "GenBank:XP_072943405.1"; gbkey "CDS"; gene "Smg6"; product "uncharacterized protein Smg6 isoform X4"; protein_id "XP_072943405.1"; exon_number "18";
NW_027332233.1	Gnomon	CDS	8739912	8740074	.	+	2	gene_id "Smg6"; transcript_id "XM_073087304.1"; db_xref "GeneID:140752975"; db_xref "GenBank:XP_072943405.1"; gbkey "CDS"; gene "Smg6"; product "uncharacterized protein Smg6 isoform X4"; protein_id "XP_072943405.1"; exon_number "19";
NW_027332233.1	Gnomon	CDS	8741495	8741612	.	+	1	gene_id "Smg6"; transcript_id "XM_073087304.1"; db_xref "GeneID:140752975"; db_xref "GenBank:XP_072943405.1"; gbkey "CDS"; gene "Smg6"; product "uncharacterized protein Smg6 isoform X4"; protein_id "XP_072943405.1"; exon_number "20";
NW_027332233.1	Gnomon	CDS	8741895	8742074	.	+	0	gene_id "Smg6"; transcript_id "XM_073087304.1"; db_xref "GeneID:140752975"; db_xref "GenBank:XP_072943405.1"; gbkey "CDS"; gene "Smg6"; product "uncharacterized protein Smg6 isoform X4"; protein_id "XP_072943405.1"; exon_number "21";
NW_027332233.1	Gnomon	CDS	8743629	8743779	.	+	0	gene_id "Smg6"; transcript_id "XM_073087304.1"; db_xref "GeneID:140752975"; db_xref "GenBank:XP_072943405.1"; gbkey "CDS"; gene "Smg6"; product "uncharacterized protein Smg6 isoform X4"; protein_id "XP_072943405.1"; exon_number "22";
NW_027332233.1	Gnomon	CDS	8744253	8744477	.	+	2	gene_id "Smg6"; transcript_id "XM_073087304.1"; db_xref "GeneID:140752975"; db_xref "GenBank:XP_072943405.1"; gbkey "CDS"; gene "Smg6"; product "uncharacterized protein Smg6 isoform X4"; protein_id "XP_072943405.1"; exon_number "23";
NW_027332233.1	Gnomon	CDS	8744911	8745083	.	+	2	gene_id "Smg6"; transcript_id "XM_073087304.1"; db_xref "GeneID:140752975"; db_xref "GenBank:XP_072943405.1"; gbkey "CDS"; gene "Smg6"; product "uncharacterized protein Smg6 isoform X4"; protein_id "XP_072943405.1"; exon_number "24";
NW_027332233.1	Gnomon	CDS	8745689	8745733	.	+	0	gene_id "Smg6"; transcript_id "XM_073087304.1"; db_xref "GeneID:140752975"; db_xref "GenBank:XP_072943405.1"; gbkey "CDS"; gene "Smg6"; product "uncharacterized protein Smg6 isoform X4"; protein_id "XP_072943405.1"; exon_number "25";
NW_027332233.1	Gnomon	start_codon	8720088	8720090	.	+	0	gene_id "Smg6"; transcript_id "XM_073087304.1"; db_xref "GeneID:140752975"; db_xref "GenBank:XP_072943405.1"; gbkey "CDS"; gene "Smg6"; product "uncharacterized protein Smg6 isoform X4"; protein_id "XP_072943405.1"; exon_number "2";
NW_027332233.1	Gnomon	stop_codon	8745734	8745736	.	+	0	gene_id "Smg6"; transcript_id "XM_073087304.1"; db_xref "GeneID:140752975"; db_xref "GenBank:XP_072943405.1"; gbkey "CDS"; gene "Smg6"; product "uncharacterized protein Smg6 isoform X4"; protein_id "XP_072943405.1"; exon_number "25";
NW_027332233.1	Gnomon	transcript	8719701	8746879	.	+	.	gene_id "Smg6"; transcript_id "XM_073087299.1"; db_xref "GeneID:140752975"; db_xref "GenBank:XM_073087299.1"; experiment "COORDINATES: polyA evidence [ECO:0006239]"; gbkey "mRNA"; gene "Smg6"; model_evidence "Supporting evidence includes similarity to: 3 Proteins"; product "Smg6 nonsense mediated mRNA decay factor, transcript variant X4"; transcript_biotype "mRNA";
NW_027332233.1	Gnomon	exon	8719701	8719717	.	+	.	gene_id "Smg6"; transcript_id "XM_073087299.1"; db_xref "GeneID:140752975"; db_xref "GenBank:XM_073087299.1"; experiment "COORDINATES: polyA evidence [ECO:0006239]"; gene "Smg6"; model_evidence "Supporting evidence includes similarity to: 3 Proteins"; product "Smg6 nonsense mediated mRNA decay factor, transcript variant X4"; transcript_biotype "mRNA"; exon_number "1";
NW_027332233.1	Gnomon	exon	8719956	8721054	.	+	.	gene_id "Smg6"; transcript_id "XM_073087299.1"; db_xref "GeneID:140752975"; db_xref "GenBank:XM_073087299.1"; experiment "COORDINATES: polyA evidence [ECO:0006239]"; gene "Smg6"; model_evidence "Supporting evidence includes similarity to: 3 Proteins"; product "Smg6 nonsense mediated mRNA decay factor, transcript variant X4"; transcript_biotype "mRNA"; exon_number "2";
NW_027332233.1	Gnomon	exon	8721619	8721746	.	+	.	gene_id "Smg6"; transcript_id "XM_073087299.1"; db_xref "GeneID:140752975"; db_xref "GenBank:XM_073087299.1"; experiment "COORDINATES: polyA evidence [ECO:0006239]"; gene "Smg6"; model_evidence "Supporting evidence includes similarity to: 3 Proteins"; product "Smg6 nonsense mediated mRNA decay factor, transcript variant X4"; transcript_biotype "mRNA"; exon_number "3";
NW_027332233.1	Gnomon	exon	8721844	8722004	.	+	.	gene_id "Smg6"; transcript_id "XM_073087299.1"; db_xref "GeneID:140752975"; db_xref "GenBank:XM_073087299.1"; experiment "COORDINATES: polyA evidence [ECO:0006239]"; gene "Smg6"; model_evidence "Supporting evidence includes similarity to: 3 Proteins"; product "Smg6 nonsense mediated mRNA decay factor, transcript variant X4"; transcript_biotype "mRNA"; exon_number "4";
NW_027332233.1	Gnomon	exon	8722643	8722918	.	+	.	gene_id "Smg6"; transcript_id "XM_073087299.1"; db_xref "GeneID:140752975"; db_xref "GenBank:XM_073087299.1"; experiment "COORDINATES: polyA evidence [ECO:0006239]"; gene "Smg6"; model_evidence "Supporting evidence includes similarity to: 3 Proteins"; product "Smg6 nonsense mediated mRNA decay factor, transcript variant X4"; transcript_biotype "mRNA"; exon_number "5";
NW_027332233.1	Gnomon	exon	8723036	8723156	.	+	.	gene_id "Smg6"; transcript_id "XM_073087299.1"; db_xref "GeneID:140752975"; db_xref "GenBank:XM_073087299.1"; experiment "COORDINATES: polyA evidence [ECO:0006239]"; gene "Smg6"; model_evidence "Supporting evidence includes similarity to: 3 Proteins"; product "Smg6 nonsense mediated mRNA decay factor, transcript variant X4"; transcript_biotype "mRNA"; exon_number "6";
NW_027332233.1	Gnomon	exon	8723478	8723740	.	+	.	gene_id "Smg6"; transcript_id "XM_073087299.1"; db_xref "GeneID:140752975"; db_xref "GenBank:XM_073087299.1"; experiment "COORDINATES: polyA evidence [ECO:0006239]"; gene "Smg6"; model_evidence "Supporting evidence includes similarity to: 3 Proteins"; product "Smg6 nonsense mediated mRNA decay factor, transcript variant X4"; transcript_biotype "mRNA"; exon_number "7";
NW_027332233.1	Gnomon	exon	8723860	8723997	.	+	.	gene_id "Smg6"; transcript_id "XM_073087299.1"; db_xref "GeneID:140752975"; db_xref "GenBank:XM_073087299.1"; experiment "COORDINATES: polyA evidence [ECO:0006239]"; gene "Smg6"; model_evidence "Supporting evidence includes similarity to: 3 Proteins"; product "Smg6 nonsense mediated mRNA decay factor, transcript variant X4"; transcript_biotype "mRNA"; exon_number "8";
NW_027332233.1	Gnomon	exon	8724079	8724203	.	+	.	gene_id "Smg6"; transcript_id "XM_073087299.1"; db_xref "GeneID:140752975"; db_xref "GenBank:XM_073087299.1"; experiment "COORDINATES: polyA evidence [ECO:0006239]"; gene "Smg6"; model_evidence "Supporting evidence includes similarity to: 3 Proteins"; product "Smg6 nonsense mediated mRNA decay factor, transcript variant X4"; transcript_biotype "mRNA"; exon_number "9";
NW_027332233.1	Gnomon	exon	8724719	8724908	.	+	.	gene_id "Smg6"; transcript_id "XM_073087299.1"; db_xref "GeneID:140752975"; db_xref "GenBank:XM_073087299.1"; experiment "COORDINATES: polyA evidence [ECO:0006239]"; gene "Smg6"; model_evidence "Supporting evidence includes similarity to: 3 Proteins"; product "Smg6 nonsense mediated mRNA decay factor, transcript variant X4"; transcript_biotype "mRNA"; exon_number "10";
NW_027332233.1	Gnomon	exon	8725368	8725857	.	+	.	gene_id "Smg6"; transcript_id "XM_073087299.1"; db_xref "GeneID:140752975"; db_xref "GenBank:XM_073087299.1"; experiment "COORDINATES: polyA evidence [ECO:0006239]"; gene "Smg6"; model_evidence "Supporting evidence includes similarity to: 3 Proteins"; product "Smg6 nonsense mediated mRNA decay factor, transcript variant X4"; transcript_biotype "mRNA"; exon_number "11";
NW_027332233.1	Gnomon	exon	8726026	8726136	.	+	.	gene_id "Smg6"; transcript_id "XM_073087299.1"; db_xref "GeneID:140752975"; db_xref "GenBank:XM_073087299.1"; experiment "COORDINATES: polyA evidence [ECO:0006239]"; gene "Smg6"; model_evidence "Supporting evidence includes similarity to: 3 Proteins"; product "Smg6 nonsense mediated mRNA decay factor, transcript variant X4"; transcript_biotype "mRNA"; exon_number "12";
NW_027332233.1	Gnomon	exon	8727103	8727288	.	+	.	gene_id "Smg6"; transcript_id "XM_073087299.1"; db_xref "GeneID:140752975"; db_xref "GenBank:XM_073087299.1"; experiment "COORDINATES: polyA evidence [ECO:0006239]"; gene "Smg6"; model_evidence "Supporting evidence includes similarity to: 3 Proteins"; product "Smg6 nonsense mediated mRNA decay factor, transcript variant X4"; transcript_biotype "mRNA"; exon_number "13";
NW_027332233.1	Gnomon	exon	8728705	8728766	.	+	.	gene_id "Smg6"; transcript_id "XM_073087299.1"; db_xref "GeneID:140752975"; db_xref "GenBank:XM_073087299.1"; experiment "COORDINATES: polyA evidence [ECO:0006239]"; gene "Smg6"; model_evidence "Supporting evidence includes similarity to: 3 Proteins"; product "Smg6 nonsense mediated mRNA decay factor, transcript variant X4"; transcript_biotype "mRNA"; exon_number "14";
NW_027332233.1	Gnomon	exon	8729954	8730105	.	+	.	gene_id "Smg6"; transcript_id "XM_073087299.1"; db_xref "GeneID:140752975"; db_xref "GenBank:XM_073087299.1"; experiment "COORDINATES: polyA evidence [ECO:0006239]"; gene "Smg6"; model_evidence "Supporting evidence includes similarity to: 3 Proteins"; product "Smg6 nonsense mediated mRNA decay factor, transcript variant X4"; transcript_biotype "mRNA"; exon_number "15";
NW_027332233.1	Gnomon	exon	8736013	8736167	.	+	.	gene_id "Smg6"; transcript_id "XM_073087299.1"; db_xref "GeneID:140752975"; db_xref "GenBank:XM_073087299.1"; experiment "COORDINATES: polyA evidence [ECO:0006239]"; gene "Smg6"; model_evidence "Supporting evidence includes similarity to: 3 Proteins"; product "Smg6 nonsense mediated mRNA decay factor, transcript variant X4"; transcript_biotype "mRNA"; exon_number "16";
NW_027332233.1	Gnomon	exon	8737369	8737442	.	+	.	gene_id "Smg6"; transcript_id "XM_073087299.1"; db_xref "GeneID:140752975"; db_xref "GenBank:XM_073087299.1"; experiment "COORDINATES: polyA evidence [ECO:0006239]"; gene "Smg6"; model_evidence "Supporting evidence includes similarity to: 3 Proteins"; product "Smg6 nonsense mediated mRNA decay factor, transcript variant X4"; transcript_biotype "mRNA"; exon_number "17";
NW_027332233.1	Gnomon	exon	8738131	8738228	.	+	.	gene_id "Smg6"; transcript_id "XM_073087299.1"; db_xref "GeneID:140752975"; db_xref "GenBank:XM_073087299.1"; experiment "COORDINATES: polyA evidence [ECO:0006239]"; gene "Smg6"; model_evidence "Supporting evidence includes similarity to: 3 Proteins"; product "Smg6 nonsense mediated mRNA decay factor, transcript variant X4"; transcript_biotype "mRNA"; exon_number "18";
NW_027332233.1	Gnomon	exon	8739912	8740074	.	+	.	gene_id "Smg6"; transcript_id "XM_073087299.1"; db_xref "GeneID:140752975"; db_xref "GenBank:XM_073087299.1"; experiment "COORDINATES: polyA evidence [ECO:0006239]"; gene "Smg6"; model_evidence "Supporting evidence includes similarity to: 3 Proteins"; product "Smg6 nonsense mediated mRNA decay factor, transcript variant X4"; transcript_biotype "mRNA"; exon_number "19";
NW_027332233.1	Gnomon	exon	8741495	8741612	.	+	.	gene_id "Smg6"; transcript_id "XM_073087299.1"; db_xref "GeneID:140752975"; db_xref "GenBank:XM_073087299.1"; experiment "COORDINATES: polyA evidence [ECO:0006239]"; gene "Smg6"; model_evidence "Supporting evidence includes similarity to: 3 Proteins"; product "Smg6 nonsense mediated mRNA decay factor, transcript variant X4"; transcript_biotype "mRNA"; exon_number "20";
NW_027332233.1	Gnomon	exon	8741895	8742074	.	+	.	gene_id "Smg6"; transcript_id "XM_073087299.1"; db_xref "GeneID:140752975"; db_xref "GenBank:XM_073087299.1"; experiment "COORDINATES: polyA evidence [ECO:0006239]"; gene "Smg6"; model_evidence "Supporting evidence includes similarity to: 3 Proteins"; product "Smg6 nonsense mediated mRNA decay factor, transcript variant X4"; transcript_biotype "mRNA"; exon_number "21";
NW_027332233.1	Gnomon	exon	8743629	8743779	.	+	.	gene_id "Smg6"; transcript_id "XM_073087299.1"; db_xref "GeneID:140752975"; db_xref "GenBank:XM_073087299.1"; experiment "COORDINATES: polyA evidence [ECO:0006239]"; gene "Smg6"; model_evidence "Supporting evidence includes similarity to: 3 Proteins"; product "Smg6 nonsense mediated mRNA decay factor, transcript variant X4"; transcript_biotype "mRNA"; exon_number "22";
NW_027332233.1	Gnomon	exon	8744253	8744477	.	+	.	gene_id "Smg6"; transcript_id "XM_073087299.1"; db_xref "GeneID:140752975"; db_xref "GenBank:XM_073087299.1"; experiment "COORDINATES: polyA evidence [ECO:0006239]"; gene "Smg6"; model_evidence "Supporting evidence includes similarity to: 3 Proteins"; product "Smg6 nonsense mediated mRNA decay factor, transcript variant X4"; transcript_biotype "mRNA"; exon_number "23";
NW_027332233.1	Gnomon	exon	8744911	8745083	.	+	.	gene_id "Smg6"; transcript_id "XM_073087299.1"; db_xref "GeneID:140752975"; db_xref "GenBank:XM_073087299.1"; experiment "COORDINATES: polyA evidence [ECO:0006239]"; gene "Smg6"; model_evidence "Supporting evidence includes similarity to: 3 Proteins"; product "Smg6 nonsense mediated mRNA decay factor, transcript variant X4"; transcript_biotype "mRNA"; exon_number "24";
NW_027332233.1	Gnomon	exon	8745689	8746879	.	+	.	gene_id "Smg6"; transcript_id "XM_073087299.1"; db_xref "GeneID:140752975"; db_xref "GenBank:XM_073087299.1"; experiment "COORDINATES: polyA evidence [ECO:0006239]"; gene "Smg6"; model_evidence "Supporting evidence includes similarity to: 3 Proteins"; product "Smg6 nonsense mediated mRNA decay factor, transcript variant X4"; transcript_biotype "mRNA"; exon_number "25";
NW_027332233.1	Gnomon	CDS	8719983	8721054	.	+	0	gene_id "Smg6"; transcript_id "XM_073087299.1"; db_xref "GeneID:140752975"; db_xref "GenBank:XP_072943400.1"; gbkey "CDS"; gene "Smg6"; product "uncharacterized protein Smg6 isoform X1"; protein_id "XP_072943400.1"; exon_number "2";
NW_027332233.1	Gnomon	CDS	8721619	8721746	.	+	2	gene_id "Smg6"; transcript_id "XM_073087299.1"; db_xref "GeneID:140752975"; db_xref "GenBank:XP_072943400.1"; gbkey "CDS"; gene "Smg6"; product "uncharacterized protein Smg6 isoform X1"; protein_id "XP_072943400.1"; exon_number "3";
NW_027332233.1	Gnomon	CDS	8721844	8722004	.	+	0	gene_id "Smg6"; transcript_id "XM_073087299.1"; db_xref "GeneID:140752975"; db_xref "GenBank:XP_072943400.1"; gbkey "CDS"; gene "Smg6"; product "uncharacterized protein Smg6 isoform X1"; protein_id "XP_072943400.1"; exon_number "4";
NW_027332233.1	Gnomon	CDS	8722643	8722918	.	+	1	gene_id "Smg6"; transcript_id "XM_073087299.1"; db_xref "GeneID:140752975"; db_xref "GenBank:XP_072943400.1"; gbkey "CDS"; gene "Smg6"; product "uncharacterized protein Smg6 isoform X1"; protein_id "XP_072943400.1"; exon_number "5";
NW_027332233.1	Gnomon	CDS	8723036	8723156	.	+	1	gene_id "Smg6"; transcript_id "XM_073087299.1"; db_xref "GeneID:140752975"; db_xref "GenBank:XP_072943400.1"; gbkey "CDS"; gene "Smg6"; product "uncharacterized protein Smg6 isoform X1"; protein_id "XP_072943400.1"; exon_number "6";
NW_027332233.1	Gnomon	CDS	8723478	8723740	.	+	0	gene_id "Smg6"; transcript_id "XM_073087299.1"; db_xref "GeneID:140752975"; db_xref "GenBank:XP_072943400.1"; gbkey "CDS"; gene "Smg6"; product "uncharacterized protein Smg6 isoform X1"; protein_id "XP_072943400.1"; exon_number "7";
NW_027332233.1	Gnomon	CDS	8723860	8723997	.	+	1	gene_id "Smg6"; transcript_id "XM_073087299.1"; db_xref "GeneID:140752975"; db_xref "GenBank:XP_072943400.1"; gbkey "CDS"; gene "Smg6"; product "uncharacterized protein Smg6 isoform X1"; protein_id "XP_072943400.1"; exon_number "8";
NW_027332233.1	Gnomon	CDS	8724079	8724203	.	+	1	gene_id "Smg6"; transcript_id "XM_073087299.1"; db_xref "GeneID:140752975"; db_xref "GenBank:XP_072943400.1"; gbkey "CDS"; gene "Smg6"; product "uncharacterized protein Smg6 isoform X1"; protein_id "XP_072943400.1"; exon_number "9";
NW_027332233.1	Gnomon	CDS	8724719	8724908	.	+	2	gene_id "Smg6"; transcript_id "XM_073087299.1"; db_xref "GeneID:140752975"; db_xref "GenBank:XP_072943400.1"; gbkey "CDS"; gene "Smg6"; product "uncharacterized protein Smg6 isoform X1"; protein_id "XP_072943400.1"; exon_number "10";
NW_027332233.1	Gnomon	CDS	8725368	8725857	.	+	1	gene_id "Smg6"; transcript_id "XM_073087299.1"; db_xref "GeneID:140752975"; db_xref "GenBank:XP_072943400.1"; gbkey "CDS"; gene "Smg6"; product "uncharacterized protein Smg6 isoform X1"; protein_id "XP_072943400.1"; exon_number "11";
NW_027332233.1	Gnomon	CDS	8726026	8726136	.	+	0	gene_id "Smg6"; transcript_id "XM_073087299.1"; db_xref "GeneID:140752975"; db_xref "GenBank:XP_072943400.1"; gbkey "CDS"; gene "Smg6"; product "uncharacterized protein Smg6 isoform X1"; protein_id "XP_072943400.1"; exon_number "12";
NW_027332233.1	Gnomon	CDS	8727103	8727288	.	+	0	gene_id "Smg6"; transcript_id "XM_073087299.1"; db_xref "GeneID:140752975"; db_xref "GenBank:XP_072943400.1"; gbkey "CDS"; gene "Smg6"; product "uncharacterized protein Smg6 isoform X1"; protein_id "XP_072943400.1"; exon_number "13";
NW_027332233.1	Gnomon	CDS	8728705	8728766	.	+	0	gene_id "Smg6"; transcript_id "XM_073087299.1"; db_xref "GeneID:140752975"; db_xref "GenBank:XP_072943400.1"; gbkey "CDS"; gene "Smg6"; product "uncharacterized protein Smg6 isoform X1"; protein_id "XP_072943400.1"; exon_number "14";
NW_027332233.1	Gnomon	CDS	8729954	8730105	.	+	1	gene_id "Smg6"; transcript_id "XM_073087299.1"; db_xref "GeneID:140752975"; db_xref "GenBank:XP_072943400.1"; gbkey "CDS"; gene "Smg6"; product "uncharacterized protein Smg6 isoform X1"; protein_id "XP_072943400.1"; exon_number "15";
NW_027332233.1	Gnomon	CDS	8736013	8736167	.	+	2	gene_id "Smg6"; transcript_id "XM_073087299.1"; db_xref "GeneID:140752975"; db_xref "GenBank:XP_072943400.1"; gbkey "CDS"; gene "Smg6"; product "uncharacterized protein Smg6 isoform X1"; protein_id "XP_072943400.1"; exon_number "16";
NW_027332233.1	Gnomon	CDS	8737369	8737442	.	+	0	gene_id "Smg6"; transcript_id "XM_073087299.1"; db_xref "GeneID:140752975"; db_xref "GenBank:XP_072943400.1"; gbkey "CDS"; gene "Smg6"; product "uncharacterized protein Smg6 isoform X1"; protein_id "XP_072943400.1"; exon_number "17";
NW_027332233.1	Gnomon	CDS	8738131	8738228	.	+	1	gene_id "Smg6"; transcript_id "XM_073087299.1"; db_xref "GeneID:140752975"; db_xref "GenBank:XP_072943400.1"; gbkey "CDS"; gene "Smg6"; product "uncharacterized protein Smg6 isoform X1"; protein_id "XP_072943400.1"; exon_number "18";
NW_027332233.1	Gnomon	CDS	8739912	8740074	.	+	2	gene_id "Smg6"; transcript_id "XM_073087299.1"; db_xref "GeneID:140752975"; db_xref "GenBank:XP_072943400.1"; gbkey "CDS"; gene "Smg6"; product "uncharacterized protein Smg6 isoform X1"; protein_id "XP_072943400.1"; exon_number "19";
NW_027332233.1	Gnomon	CDS	8741495	8741612	.	+	1	gene_id "Smg6"; transcript_id "XM_073087299.1"; db_xref "GeneID:140752975"; db_xref "GenBank:XP_072943400.1"; gbkey "CDS"; gene "Smg6"; product "uncharacterized protein Smg6 isoform X1"; protein_id "XP_072943400.1"; exon_number "20";
NW_027332233.1	Gnomon	CDS	8741895	8742074	.	+	0	gene_id "Smg6"; transcript_id "XM_073087299.1"; db_xref "GeneID:140752975"; db_xref "GenBank:XP_072943400.1"; gbkey "CDS"; gene "Smg6"; product "uncharacterized protein Smg6 isoform X1"; protein_id "XP_072943400.1"; exon_number "21";
NW_027332233.1	Gnomon	CDS	8743629	8743779	.	+	0	gene_id "Smg6"; transcript_id "XM_073087299.1"; db_xref "GeneID:140752975"; db_xref "GenBank:XP_072943400.1"; gbkey "CDS"; gene "Smg6"; product "uncharacterized protein Smg6 isoform X1"; protein_id "XP_072943400.1"; exon_number "22";
NW_027332233.1	Gnomon	CDS	8744253	8744477	.	+	2	gene_id "Smg6"; transcript_id "XM_073087299.1"; db_xref "GeneID:140752975"; db_xref "GenBank:XP_072943400.1"; gbkey "CDS"; gene "Smg6"; product "uncharacterized protein Smg6 isoform X1"; protein_id "XP_072943400.1"; exon_number "23";
NW_027332233.1	Gnomon	CDS	8744911	8745083	.	+	2	gene_id "Smg6"; transcript_id "XM_073087299.1"; db_xref "GeneID:140752975"; db_xref "GenBank:XP_072943400.1"; gbkey "CDS"; gene "Smg6"; product "uncharacterized protein Smg6 isoform X1"; protein_id "XP_072943400.1"; exon_number "24";
NW_027332233.1	Gnomon	CDS	8745689	8745733	.	+	0	gene_id "Smg6"; transcript_id "XM_073087299.1"; db_xref "GeneID:140752975"; db_xref "GenBank:XP_072943400.1"; gbkey "CDS"; gene "Smg6"; product "uncharacterized protein Smg6 isoform X1"; protein_id "XP_072943400.1"; exon_number "25";
NW_027332233.1	Gnomon	start_codon	8719983	8719985	.	+	0	gene_id "Smg6"; transcript_id "XM_073087299.1"; db_xref "GeneID:140752975"; db_xref "GenBank:XP_072943400.1"; gbkey "CDS"; gene "Smg6"; product "uncharacterized protein Smg6 isoform X1"; protein_id "XP_072943400.1"; exon_number "2";
NW_027332233.1	Gnomon	stop_codon	8745734	8745736	.	+	0	gene_id "Smg6"; transcript_id "XM_073087299.1"; db_xref "GeneID:140752975"; db_xref "GenBank:XP_072943400.1"; gbkey "CDS"; gene "Smg6"; product "uncharacterized protein Smg6 isoform X1"; protein_id "XP_072943400.1"; exon_number "25";
NW_027332233.1	Gnomon	transcript	8719727	8746879	.	+	.	gene_id "Smg6"; transcript_id "XM_073087298.1"; db_xref "GeneID:140752975"; db_xref "GenBank:XM_073087298.1"; experiment "COORDINATES: polyA evidence [ECO:0006239]"; gbkey "mRNA"; gene "Smg6"; model_evidence "Supporting evidence includes similarity to: 3 Proteins"; product "Smg6 nonsense mediated mRNA decay factor, transcript variant X3"; transcript_biotype "mRNA";
NW_027332233.1	Gnomon	exon	8719727	8719745	.	+	.	gene_id "Smg6"; transcript_id "XM_073087298.1"; db_xref "GeneID:140752975"; db_xref "GenBank:XM_073087298.1"; experiment "COORDINATES: polyA evidence [ECO:0006239]"; gene "Smg6"; model_evidence "Supporting evidence includes similarity to: 3 Proteins"; product "Smg6 nonsense mediated mRNA decay factor, transcript variant X3"; transcript_biotype "mRNA"; exon_number "1";
NW_027332233.1	Gnomon	exon	8719956	8721054	.	+	.	gene_id "Smg6"; transcript_id "XM_073087298.1"; db_xref "GeneID:140752975"; db_xref "GenBank:XM_073087298.1"; experiment "COORDINATES: polyA evidence [ECO:0006239]"; gene "Smg6"; model_evidence "Supporting evidence includes similarity to: 3 Proteins"; product "Smg6 nonsense mediated mRNA decay factor, transcript variant X3"; transcript_biotype "mRNA"; exon_number "2";
NW_027332233.1	Gnomon	exon	8721619	8721746	.	+	.	gene_id "Smg6"; transcript_id "XM_073087298.1"; db_xref "GeneID:140752975"; db_xref "GenBank:XM_073087298.1"; experiment "COORDINATES: polyA evidence [ECO:0006239]"; gene "Smg6"; model_evidence "Supporting evidence includes similarity to: 3 Proteins"; product "Smg6 nonsense mediated mRNA decay factor, transcript variant X3"; transcript_biotype "mRNA"; exon_number "3";
NW_027332233.1	Gnomon	exon	8721844	8722004	.	+	.	gene_id "Smg6"; transcript_id "XM_073087298.1"; db_xref "GeneID:140752975"; db_xref "GenBank:XM_073087298.1"; experiment "COORDINATES: polyA evidence [ECO:0006239]"; gene "Smg6"; model_evidence "Supporting evidence includes similarity to: 3 Proteins"; product "Smg6 nonsense mediated mRNA decay factor, transcript variant X3"; transcript_biotype "mRNA"; exon_number "4";
NW_027332233.1	Gnomon	exon	8722643	8722918	.	+	.	gene_id "Smg6"; transcript_id "XM_073087298.1"; db_xref "GeneID:140752975"; db_xref "GenBank:XM_073087298.1"; experiment "COORDINATES: polyA evidence [ECO:0006239]"; gene "Smg6"; model_evidence "Supporting evidence includes similarity to: 3 Proteins"; product "Smg6 nonsense mediated mRNA decay factor, transcript variant X3"; transcript_biotype "mRNA"; exon_number "5";
NW_027332233.1	Gnomon	exon	8723036	8723156	.	+	.	gene_id "Smg6"; transcript_id "XM_073087298.1"; db_xref "GeneID:140752975"; db_xref "GenBank:XM_073087298.1"; experiment "COORDINATES: polyA evidence [ECO:0006239]"; gene "Smg6"; model_evidence "Supporting evidence includes similarity to: 3 Proteins"; product "Smg6 nonsense mediated mRNA decay factor, transcript variant X3"; transcript_biotype "mRNA"; exon_number "6";
NW_027332233.1	Gnomon	exon	8723478	8723740	.	+	.	gene_id "Smg6"; transcript_id "XM_073087298.1"; db_xref "GeneID:140752975"; db_xref "GenBank:XM_073087298.1"; experiment "COORDINATES: polyA evidence [ECO:0006239]"; gene "Smg6"; model_evidence "Supporting evidence includes similarity to: 3 Proteins"; product "Smg6 nonsense mediated mRNA decay factor, transcript variant X3"; transcript_biotype "mRNA"; exon_number "7";
NW_027332233.1	Gnomon	exon	8723860	8723997	.	+	.	gene_id "Smg6"; transcript_id "XM_073087298.1"; db_xref "GeneID:140752975"; db_xref "GenBank:XM_073087298.1"; experiment "COORDINATES: polyA evidence [ECO:0006239]"; gene "Smg6"; model_evidence "Supporting evidence includes similarity to: 3 Proteins"; product "Smg6 nonsense mediated mRNA decay factor, transcript variant X3"; transcript_biotype "mRNA"; exon_number "8";
NW_027332233.1	Gnomon	exon	8724079	8724203	.	+	.	gene_id "Smg6"; transcript_id "XM_073087298.1"; db_xref "GeneID:140752975"; db_xref "GenBank:XM_073087298.1"; experiment "COORDINATES: polyA evidence [ECO:0006239]"; gene "Smg6"; model_evidence "Supporting evidence includes similarity to: 3 Proteins"; product "Smg6 nonsense mediated mRNA decay factor, transcript variant X3"; transcript_biotype "mRNA"; exon_number "9";
NW_027332233.1	Gnomon	exon	8724719	8724908	.	+	.	gene_id "Smg6"; transcript_id "XM_073087298.1"; db_xref "GeneID:140752975"; db_xref "GenBank:XM_073087298.1"; experiment "COORDINATES: polyA evidence [ECO:0006239]"; gene "Smg6"; model_evidence "Supporting evidence includes similarity to: 3 Proteins"; product "Smg6 nonsense mediated mRNA decay factor, transcript variant X3"; transcript_biotype "mRNA"; exon_number "10";
NW_027332233.1	Gnomon	exon	8725368	8725857	.	+	.	gene_id "Smg6"; transcript_id "XM_073087298.1"; db_xref "GeneID:140752975"; db_xref "GenBank:XM_073087298.1"; experiment "COORDINATES: polyA evidence [ECO:0006239]"; gene "Smg6"; model_evidence "Supporting evidence includes similarity to: 3 Proteins"; product "Smg6 nonsense mediated mRNA decay factor, transcript variant X3"; transcript_biotype "mRNA"; exon_number "11";
NW_027332233.1	Gnomon	exon	8726026	8726136	.	+	.	gene_id "Smg6"; transcript_id "XM_073087298.1"; db_xref "GeneID:140752975"; db_xref "GenBank:XM_073087298.1"; experiment "COORDINATES: polyA evidence [ECO:0006239]"; gene "Smg6"; model_evidence "Supporting evidence includes similarity to: 3 Proteins"; product "Smg6 nonsense mediated mRNA decay factor, transcript variant X3"; transcript_biotype "mRNA"; exon_number "12";
NW_027332233.1	Gnomon	exon	8727103	8727288	.	+	.	gene_id "Smg6"; transcript_id "XM_073087298.1"; db_xref "GeneID:140752975"; db_xref "GenBank:XM_073087298.1"; experiment "COORDINATES: polyA evidence [ECO:0006239]"; gene "Smg6"; model_evidence "Supporting evidence includes similarity to: 3 Proteins"; product "Smg6 nonsense mediated mRNA decay factor, transcript variant X3"; transcript_biotype "mRNA"; exon_number "13";
NW_027332233.1	Gnomon	exon	8728705	8728766	.	+	.	gene_id "Smg6"; transcript_id "XM_073087298.1"; db_xref "GeneID:140752975"; db_xref "GenBank:XM_073087298.1"; experiment "COORDINATES: polyA evidence [ECO:0006239]"; gene "Smg6"; model_evidence "Supporting evidence includes similarity to: 3 Proteins"; product "Smg6 nonsense mediated mRNA decay factor, transcript variant X3"; transcript_biotype "mRNA"; exon_number "14";
NW_027332233.1	Gnomon	exon	8729954	8730105	.	+	.	gene_id "Smg6"; transcript_id "XM_073087298.1"; db_xref "GeneID:140752975"; db_xref "GenBank:XM_073087298.1"; experiment "COORDINATES: polyA evidence [ECO:0006239]"; gene "Smg6"; model_evidence "Supporting evidence includes similarity to: 3 Proteins"; product "Smg6 nonsense mediated mRNA decay factor, transcript variant X3"; transcript_biotype "mRNA"; exon_number "15";
NW_027332233.1	Gnomon	exon	8736013	8736167	.	+	.	gene_id "Smg6"; transcript_id "XM_073087298.1"; db_xref "GeneID:140752975"; db_xref "GenBank:XM_073087298.1"; experiment "COORDINATES: polyA evidence [ECO:0006239]"; gene "Smg6"; model_evidence "Supporting evidence includes similarity to: 3 Proteins"; product "Smg6 nonsense mediated mRNA decay factor, transcript variant X3"; transcript_biotype "mRNA"; exon_number "16";
NW_027332233.1	Gnomon	exon	8737369	8737442	.	+	.	gene_id "Smg6"; transcript_id "XM_073087298.1"; db_xref "GeneID:140752975"; db_xref "GenBank:XM_073087298.1"; experiment "COORDINATES: polyA evidence [ECO:0006239]"; gene "Smg6"; model_evidence "Supporting evidence includes similarity to: 3 Proteins"; product "Smg6 nonsense mediated mRNA decay factor, transcript variant X3"; transcript_biotype "mRNA"; exon_number "17";
NW_027332233.1	Gnomon	exon	8738131	8738228	.	+	.	gene_id "Smg6"; transcript_id "XM_073087298.1"; db_xref "GeneID:140752975"; db_xref "GenBank:XM_073087298.1"; experiment "COORDINATES: polyA evidence [ECO:0006239]"; gene "Smg6"; model_evidence "Supporting evidence includes similarity to: 3 Proteins"; product "Smg6 nonsense mediated mRNA decay factor, transcript variant X3"; transcript_biotype "mRNA"; exon_number "18";
NW_027332233.1	Gnomon	exon	8739912	8740074	.	+	.	gene_id "Smg6"; transcript_id "XM_073087298.1"; db_xref "GeneID:140752975"; db_xref "GenBank:XM_073087298.1"; experiment "COORDINATES: polyA evidence [ECO:0006239]"; gene "Smg6"; model_evidence "Supporting evidence includes similarity to: 3 Proteins"; product "Smg6 nonsense mediated mRNA decay factor, transcript variant X3"; transcript_biotype "mRNA"; exon_number "19";
NW_027332233.1	Gnomon	exon	8741495	8741612	.	+	.	gene_id "Smg6"; transcript_id "XM_073087298.1"; db_xref "GeneID:140752975"; db_xref "GenBank:XM_073087298.1"; experiment "COORDINATES: polyA evidence [ECO:0006239]"; gene "Smg6"; model_evidence "Supporting evidence includes similarity to: 3 Proteins"; product "Smg6 nonsense mediated mRNA decay factor, transcript variant X3"; transcript_biotype "mRNA"; exon_number "20";
NW_027332233.1	Gnomon	exon	8741895	8742074	.	+	.	gene_id "Smg6"; transcript_id "XM_073087298.1"; db_xref "GeneID:140752975"; db_xref "GenBank:XM_073087298.1"; experiment "COORDINATES: polyA evidence [ECO:0006239]"; gene "Smg6"; model_evidence "Supporting evidence includes similarity to: 3 Proteins"; product "Smg6 nonsense mediated mRNA decay factor, transcript variant X3"; transcript_biotype "mRNA"; exon_number "21";
NW_027332233.1	Gnomon	exon	8743629	8743779	.	+	.	gene_id "Smg6"; transcript_id "XM_073087298.1"; db_xref "GeneID:140752975"; db_xref "GenBank:XM_073087298.1"; experiment "COORDINATES: polyA evidence [ECO:0006239]"; gene "Smg6"; model_evidence "Supporting evidence includes similarity to: 3 Proteins"; product "Smg6 nonsense mediated mRNA decay factor, transcript variant X3"; transcript_biotype "mRNA"; exon_number "22";
NW_027332233.1	Gnomon	exon	8744253	8744477	.	+	.	gene_id "Smg6"; transcript_id "XM_073087298.1"; db_xref "GeneID:140752975"; db_xref "GenBank:XM_073087298.1"; experiment "COORDINATES: polyA evidence [ECO:0006239]"; gene "Smg6"; model_evidence "Supporting evidence includes similarity to: 3 Proteins"; product "Smg6 nonsense mediated mRNA decay factor, transcript variant X3"; transcript_biotype "mRNA"; exon_number "23";
NW_027332233.1	Gnomon	exon	8744911	8745083	.	+	.	gene_id "Smg6"; transcript_id "XM_073087298.1"; db_xref "GeneID:140752975"; db_xref "GenBank:XM_073087298.1"; experiment "COORDINATES: polyA evidence [ECO:0006239]"; gene "Smg6"; model_evidence "Supporting evidence includes similarity to: 3 Proteins"; product "Smg6 nonsense mediated mRNA decay factor, transcript variant X3"; transcript_biotype "mRNA"; exon_number "24";
NW_027332233.1	Gnomon	exon	8745689	8746879	.	+	.	gene_id "Smg6"; transcript_id "XM_073087298.1"; db_xref "GeneID:140752975"; db_xref "GenBank:XM_073087298.1"; experiment "COORDINATES: polyA evidence [ECO:0006239]"; gene "Smg6"; model_evidence "Supporting evidence includes similarity to: 3 Proteins"; product "Smg6 nonsense mediated mRNA decay factor, transcript variant X3"; transcript_biotype "mRNA"; exon_number "25";
NW_027332233.1	Gnomon	CDS	8719983	8721054	.	+	0	gene_id "Smg6"; transcript_id "XM_073087298.1"; db_xref "GeneID:140752975"; db_xref "GenBank:XP_072943399.1"; gbkey "CDS"; gene "Smg6"; product "uncharacterized protein Smg6 isoform X1"; protein_id "XP_072943399.1"; exon_number "2";
NW_027332233.1	Gnomon	CDS	8721619	8721746	.	+	2	gene_id "Smg6"; transcript_id "XM_073087298.1"; db_xref "GeneID:140752975"; db_xref "GenBank:XP_072943399.1"; gbkey "CDS"; gene "Smg6"; product "uncharacterized protein Smg6 isoform X1"; protein_id "XP_072943399.1"; exon_number "3";
NW_027332233.1	Gnomon	CDS	8721844	8722004	.	+	0	gene_id "Smg6"; transcript_id "XM_073087298.1"; db_xref "GeneID:140752975"; db_xref "GenBank:XP_072943399.1"; gbkey "CDS"; gene "Smg6"; product "uncharacterized protein Smg6 isoform X1"; protein_id "XP_072943399.1"; exon_number "4";
NW_027332233.1	Gnomon	CDS	8722643	8722918	.	+	1	gene_id "Smg6"; transcript_id "XM_073087298.1"; db_xref "GeneID:140752975"; db_xref "GenBank:XP_072943399.1"; gbkey "CDS"; gene "Smg6"; product "uncharacterized protein Smg6 isoform X1"; protein_id "XP_072943399.1"; exon_number "5";
NW_027332233.1	Gnomon	CDS	8723036	8723156	.	+	1	gene_id "Smg6"; transcript_id "XM_073087298.1"; db_xref "GeneID:140752975"; db_xref "GenBank:XP_072943399.1"; gbkey "CDS"; gene "Smg6"; product "uncharacterized protein Smg6 isoform X1"; protein_id "XP_072943399.1"; exon_number "6";
NW_027332233.1	Gnomon	CDS	8723478	8723740	.	+	0	gene_id "Smg6"; transcript_id "XM_073087298.1"; db_xref "GeneID:140752975"; db_xref "GenBank:XP_072943399.1"; gbkey "CDS"; gene "Smg6"; product "uncharacterized protein Smg6 isoform X1"; protein_id "XP_072943399.1"; exon_number "7";
NW_027332233.1	Gnomon	CDS	8723860	8723997	.	+	1	gene_id "Smg6"; transcript_id "XM_073087298.1"; db_xref "GeneID:140752975"; db_xref "GenBank:XP_072943399.1"; gbkey "CDS"; gene "Smg6"; product "uncharacterized protein Smg6 isoform X1"; protein_id "XP_072943399.1"; exon_number "8";
NW_027332233.1	Gnomon	CDS	8724079	8724203	.	+	1	gene_id "Smg6"; transcript_id "XM_073087298.1"; db_xref "GeneID:140752975"; db_xref "GenBank:XP_072943399.1"; gbkey "CDS"; gene "Smg6"; product "uncharacterized protein Smg6 isoform X1"; protein_id "XP_072943399.1"; exon_number "9";
NW_027332233.1	Gnomon	CDS	8724719	8724908	.	+	2	gene_id "Smg6"; transcript_id "XM_073087298.1"; db_xref "GeneID:140752975"; db_xref "GenBank:XP_072943399.1"; gbkey "CDS"; gene "Smg6"; product "uncharacterized protein Smg6 isoform X1"; protein_id "XP_072943399.1"; exon_number "10";
NW_027332233.1	Gnomon	CDS	8725368	8725857	.	+	1	gene_id "Smg6"; transcript_id "XM_073087298.1"; db_xref "GeneID:140752975"; db_xref "GenBank:XP_072943399.1"; gbkey "CDS"; gene "Smg6"; product "uncharacterized protein Smg6 isoform X1"; protein_id "XP_072943399.1"; exon_number "11";
NW_027332233.1	Gnomon	CDS	8726026	8726136	.	+	0	gene_id "Smg6"; transcript_id "XM_073087298.1"; db_xref "GeneID:140752975"; db_xref "GenBank:XP_072943399.1"; gbkey "CDS"; gene "Smg6"; product "uncharacterized protein Smg6 isoform X1"; protein_id "XP_072943399.1"; exon_number "12";
NW_027332233.1	Gnomon	CDS	8727103	8727288	.	+	0	gene_id "Smg6"; transcript_id "XM_073087298.1"; db_xref "GeneID:140752975"; db_xref "GenBank:XP_072943399.1"; gbkey "CDS"; gene "Smg6"; product "uncharacterized protein Smg6 isoform X1"; protein_id "XP_072943399.1"; exon_number "13";
NW_027332233.1	Gnomon	CDS	8728705	8728766	.	+	0	gene_id "Smg6"; transcript_id "XM_073087298.1"; db_xref "GeneID:140752975"; db_xref "GenBank:XP_072943399.1"; gbkey "CDS"; gene "Smg6"; product "uncharacterized protein Smg6 isoform X1"; protein_id "XP_072943399.1"; exon_number "14";
NW_027332233.1	Gnomon	CDS	8729954	8730105	.	+	1	gene_id "Smg6"; transcript_id "XM_073087298.1"; db_xref "GeneID:140752975"; db_xref "GenBank:XP_072943399.1"; gbkey "CDS"; gene "Smg6"; product "uncharacterized protein Smg6 isoform X1"; protein_id "XP_072943399.1"; exon_number "15";
NW_027332233.1	Gnomon	CDS	8736013	8736167	.	+	2	gene_id "Smg6"; transcript_id "XM_073087298.1"; db_xref "GeneID:140752975"; db_xref "GenBank:XP_072943399.1"; gbkey "CDS"; gene "Smg6"; product "uncharacterized protein Smg6 isoform X1"; protein_id "XP_072943399.1"; exon_number "16";
NW_027332233.1	Gnomon	CDS	8737369	8737442	.	+	0	gene_id "Smg6"; transcript_id "XM_073087298.1"; db_xref "GeneID:140752975"; db_xref "GenBank:XP_072943399.1"; gbkey "CDS"; gene "Smg6"; product "uncharacterized protein Smg6 isoform X1"; protein_id "XP_072943399.1"; exon_number "17";
NW_027332233.1	Gnomon	CDS	8738131	8738228	.	+	1	gene_id "Smg6"; transcript_id "XM_073087298.1"; db_xref "GeneID:140752975"; db_xref "GenBank:XP_072943399.1"; gbkey "CDS"; gene "Smg6"; product "uncharacterized protein Smg6 isoform X1"; protein_id "XP_072943399.1"; exon_number "18";
NW_027332233.1	Gnomon	CDS	8739912	8740074	.	+	2	gene_id "Smg6"; transcript_id "XM_073087298.1"; db_xref "GeneID:140752975"; db_xref "GenBank:XP_072943399.1"; gbkey "CDS"; gene "Smg6"; product "uncharacterized protein Smg6 isoform X1"; protein_id "XP_072943399.1"; exon_number "19";
NW_027332233.1	Gnomon	CDS	8741495	8741612	.	+	1	gene_id "Smg6"; transcript_id "XM_073087298.1"; db_xref "GeneID:140752975"; db_xref "GenBank:XP_072943399.1"; gbkey "CDS"; gene "Smg6"; product "uncharacterized protein Smg6 isoform X1"; protein_id "XP_072943399.1"; exon_number "20";
NW_027332233.1	Gnomon	CDS	8741895	8742074	.	+	0	gene_id "Smg6"; transcript_id "XM_073087298.1"; db_xref "GeneID:140752975"; db_xref "GenBank:XP_072943399.1"; gbkey "CDS"; gene "Smg6"; product "uncharacterized protein Smg6 isoform X1"; protein_id "XP_072943399.1"; exon_number "21";
NW_027332233.1	Gnomon	CDS	8743629	8743779	.	+	0	gene_id "Smg6"; transcript_id "XM_073087298.1"; db_xref "GeneID:140752975"; db_xref "GenBank:XP_072943399.1"; gbkey "CDS"; gene "Smg6"; product "uncharacterized protein Smg6 isoform X1"; protein_id "XP_072943399.1"; exon_number "22";
NW_027332233.1	Gnomon	CDS	8744253	8744477	.	+	2	gene_id "Smg6"; transcript_id "XM_073087298.1"; db_xref "GeneID:140752975"; db_xref "GenBank:XP_072943399.1"; gbkey "CDS"; gene "Smg6"; product "uncharacterized protein Smg6 isoform X1"; protein_id "XP_072943399.1"; exon_number "23";
NW_027332233.1	Gnomon	CDS	8744911	8745083	.	+	2	gene_id "Smg6"; transcript_id "XM_073087298.1"; db_xref "GeneID:140752975"; db_xref "GenBank:XP_072943399.1"; gbkey "CDS"; gene "Smg6"; product "uncharacterized protein Smg6 isoform X1"; protein_id "XP_072943399.1"; exon_number "24";
NW_027332233.1	Gnomon	CDS	8745689	8745733	.	+	0	gene_id "Smg6"; transcript_id "XM_073087298.1"; db_xref "GeneID:140752975"; db_xref "GenBank:XP_072943399.1"; gbkey "CDS"; gene "Smg6"; product "uncharacterized protein Smg6 isoform X1"; protein_id "XP_072943399.1"; exon_number "25";
NW_027332233.1	Gnomon	start_codon	8719983	8719985	.	+	0	gene_id "Smg6"; transcript_id "XM_073087298.1"; db_xref "GeneID:140752975"; db_xref "GenBank:XP_072943399.1"; gbkey "CDS"; gene "Smg6"; product "uncharacterized protein Smg6 isoform X1"; protein_id "XP_072943399.1"; exon_number "2";
NW_027332233.1	Gnomon	stop_codon	8745734	8745736	.	+	0	gene_id "Smg6"; transcript_id "XM_073087298.1"; db_xref "GeneID:140752975"; db_xref "GenBank:XP_072943399.1"; gbkey "CDS"; gene "Smg6"; product "uncharacterized protein Smg6 isoform X1"; protein_id "XP_072943399.1"; exon_number "25";
NW_027332233.1	Gnomon	gene	8816802	8850240	.	+	.	gene_id "tnc"; transcript_id ""; db_xref "GeneID:140752981"; description "tenectin"; gbkey "Gene"; gene "tnc"; gene_biotype "protein_coding";
NW_027332233.1	Gnomon	transcript	8816802	8850240	.	+	.	gene_id "tnc"; transcript_id "XM_073087316.1"; db_xref "GeneID:140752981"; db_xref "GenBank:XM_073087316.1"; experiment "COORDINATES: polyA evidence [ECO:0006239]"; gbkey "mRNA"; gene "tnc"; model_evidence "Supporting evidence includes similarity to: 11 Proteins"; product "tenectin"; transcript_biotype "mRNA";
NW_027332233.1	Gnomon	exon	8816802	8816954	.	+	.	gene_id "tnc"; transcript_id "XM_073087316.1"; db_xref "GeneID:140752981"; db_xref "GenBank:XM_073087316.1"; experiment "COORDINATES: polyA evidence [ECO:0006239]"; gene "tnc"; model_evidence "Supporting evidence includes similarity to: 11 Proteins"; product "tenectin"; transcript_biotype "mRNA"; exon_number "1";
NW_027332233.1	Gnomon	exon	8834392	8834472	.	+	.	gene_id "tnc"; transcript_id "XM_073087316.1"; db_xref "GeneID:140752981"; db_xref "GenBank:XM_073087316.1"; experiment "COORDINATES: polyA evidence [ECO:0006239]"; gene "tnc"; model_evidence "Supporting evidence includes similarity to: 11 Proteins"; product "tenectin"; transcript_biotype "mRNA"; exon_number "2";
NW_027332233.1	Gnomon	exon	8837773	8837814	.	+	.	gene_id "tnc"; transcript_id "XM_073087316.1"; db_xref "GeneID:140752981"; db_xref "GenBank:XM_073087316.1"; experiment "COORDINATES: polyA evidence [ECO:0006239]"; gene "tnc"; model_evidence "Supporting evidence includes similarity to: 11 Proteins"; product "tenectin"; transcript_biotype "mRNA"; exon_number "3";
NW_027332233.1	Gnomon	exon	8837968	8838174	.	+	.	gene_id "tnc"; transcript_id "XM_073087316.1"; db_xref "GeneID:140752981"; db_xref "GenBank:XM_073087316.1"; experiment "COORDINATES: polyA evidence [ECO:0006239]"; gene "tnc"; model_evidence "Supporting evidence includes similarity to: 11 Proteins"; product "tenectin"; transcript_biotype "mRNA"; exon_number "4";
NW_027332233.1	Gnomon	exon	8838713	8838985	.	+	.	gene_id "tnc"; transcript_id "XM_073087316.1"; db_xref "GeneID:140752981"; db_xref "GenBank:XM_073087316.1"; experiment "COORDINATES: polyA evidence [ECO:0006239]"; gene "tnc"; model_evidence "Supporting evidence includes similarity to: 11 Proteins"; product "tenectin"; transcript_biotype "mRNA"; exon_number "5";
NW_027332233.1	Gnomon	exon	8839597	8848639	.	+	.	gene_id "tnc"; transcript_id "XM_073087316.1"; db_xref "GeneID:140752981"; db_xref "GenBank:XM_073087316.1"; experiment "COORDINATES: polyA evidence [ECO:0006239]"; gene "tnc"; model_evidence "Supporting evidence includes similarity to: 11 Proteins"; product "tenectin"; transcript_biotype "mRNA"; exon_number "6";
NW_027332233.1	Gnomon	exon	8848809	8850240	.	+	.	gene_id "tnc"; transcript_id "XM_073087316.1"; db_xref "GeneID:140752981"; db_xref "GenBank:XM_073087316.1"; experiment "COORDINATES: polyA evidence [ECO:0006239]"; gene "tnc"; model_evidence "Supporting evidence includes similarity to: 11 Proteins"; product "tenectin"; transcript_biotype "mRNA"; exon_number "7";
NW_027332233.1	Gnomon	CDS	8834406	8834472	.	+	0	gene_id "tnc"; transcript_id "XM_073087316.1"; db_xref "GeneID:140752981"; db_xref "GenBank:XP_072943417.1"; gbkey "CDS"; gene "tnc"; product "uncharacterized protein tnc"; protein_id "XP_072943417.1"; exon_number "2";
NW_027332233.1	Gnomon	CDS	8837773	8837814	.	+	2	gene_id "tnc"; transcript_id "XM_073087316.1"; db_xref "GeneID:140752981"; db_xref "GenBank:XP_072943417.1"; gbkey "CDS"; gene "tnc"; product "uncharacterized protein tnc"; protein_id "XP_072943417.1"; exon_number "3";
NW_027332233.1	Gnomon	CDS	8837968	8838174	.	+	2	gene_id "tnc"; transcript_id "XM_073087316.1"; db_xref "GeneID:140752981"; db_xref "GenBank:XP_072943417.1"; gbkey "CDS"; gene "tnc"; product "uncharacterized protein tnc"; protein_id "XP_072943417.1"; exon_number "4";
NW_027332233.1	Gnomon	CDS	8838713	8838985	.	+	2	gene_id "tnc"; transcript_id "XM_073087316.1"; db_xref "GeneID:140752981"; db_xref "GenBank:XP_072943417.1"; gbkey "CDS"; gene "tnc"; product "uncharacterized protein tnc"; protein_id "XP_072943417.1"; exon_number "5";
NW_027332233.1	Gnomon	CDS	8839597	8848639	.	+	2	gene_id "tnc"; transcript_id "XM_073087316.1"; db_xref "GeneID:140752981"; db_xref "GenBank:XP_072943417.1"; gbkey "CDS"; gene "tnc"; product "uncharacterized protein tnc"; protein_id "XP_072943417.1"; exon_number "6";
NW_027332233.1	Gnomon	CDS	8848809	8848911	.	+	1	gene_id "tnc"; transcript_id "XM_073087316.1"; db_xref "GeneID:140752981"; db_xref "GenBank:XP_072943417.1"; gbkey "CDS"; gene "tnc"; product "uncharacterized protein tnc"; protein_id "XP_072943417.1"; exon_number "7";
NW_027332233.1	Gnomon	start_codon	8834406	8834408	.	+	0	gene_id "tnc"; transcript_id "XM_073087316.1"; db_xref "GeneID:140752981"; db_xref "GenBank:XP_072943417.1"; gbkey "CDS"; gene "tnc"; product "uncharacterized protein tnc"; protein_id "XP_072943417.1"; exon_number "2";
NW_027332233.1	Gnomon	stop_codon	8848912	8848914	.	+	0	gene_id "tnc"; transcript_id "XM_073087316.1"; db_xref "GeneID:140752981"; db_xref "GenBank:XP_072943417.1"; gbkey "CDS"; gene "tnc"; product "uncharacterized protein tnc"; protein_id "XP_072943417.1"; exon_number "7";
NW_027332233.1	Gnomon	gene	8865259	8868496	.	-	.	gene_id "LOC140753410"; transcript_id ""; db_xref "GeneID:140753410"; description "uncharacterized LOC140753410"; gbkey "Gene"; gene "LOC140753410"; gene_biotype "lncRNA";
NW_027332233.1	Gnomon	transcript	8865259	8868496	.	-	.	gene_id "LOC140753410"; transcript_id "XR_012103565.1"; db_xref "GeneID:140753410"; db_xref "GenBank:XR_012103565.1"; experiment "COORDINATES: polyA evidence [ECO:0006239]"; gbkey "ncRNA"; gene "LOC140753410"; product "uncharacterized lncRNA"; transcript_biotype "lnc_RNA";
NW_027332233.1	Gnomon	exon	8868216	8868496	.	-	.	gene_id "LOC140753410"; transcript_id "XR_012103565.1"; db_xref "GeneID:140753410"; db_xref "GenBank:XR_012103565.1"; experiment "COORDINATES: polyA evidence [ECO:0006239]"; gene "LOC140753410"; product "uncharacterized lncRNA"; transcript_biotype "lnc_RNA"; exon_number "1";
NW_027332233.1	Gnomon	exon	8865259	8867322	.	-	.	gene_id "LOC140753410"; transcript_id "XR_012103565.1"; db_xref "GeneID:140753410"; db_xref "GenBank:XR_012103565.1"; experiment "COORDINATES: polyA evidence [ECO:0006239]"; gene "LOC140753410"; product "uncharacterized lncRNA"; transcript_biotype "lnc_RNA"; exon_number "2";
NW_027332233.1	Gnomon	gene	8868452	8872944	.	+	.	gene_id "LOC140753411"; transcript_id ""; db_xref "GeneID:140753411"; description "uncharacterized LOC140753411"; gbkey "Gene"; gene "LOC140753411"; gene_biotype "lncRNA";
NW_027332233.1	Gnomon	transcript	8868452	8872944	.	+	.	gene_id "LOC140753411"; transcript_id "XR_012103566.1"; db_xref "GeneID:140753411"; db_xref "GenBank:XR_012103566.1"; experiment "COORDINATES: polyA evidence [ECO:0006239]"; gbkey "ncRNA"; gene "LOC140753411"; product "uncharacterized lncRNA"; transcript_biotype "lnc_RNA";
NW_027332233.1	Gnomon	exon	8868452	8868563	.	+	.	gene_id "LOC140753411"; transcript_id "XR_012103566.1"; db_xref "GeneID:140753411"; db_xref "GenBank:XR_012103566.1"; experiment "COORDINATES: polyA evidence [ECO:0006239]"; gene "LOC140753411"; product "uncharacterized lncRNA"; transcript_biotype "lnc_RNA"; exon_number "1";
NW_027332233.1	Gnomon	exon	8872748	8872944	.	+	.	gene_id "LOC140753411"; transcript_id "XR_012103566.1"; db_xref "GeneID:140753411"; db_xref "GenBank:XR_012103566.1"; experiment "COORDINATES: polyA evidence [ECO:0006239]"; gene "LOC140753411"; product "uncharacterized lncRNA"; transcript_biotype "lnc_RNA"; exon_number "2";
NW_027332233.1	Gnomon	gene	8886948	8917940	.	+	.	gene_id "LOC140753588"; transcript_id ""; db_xref "GeneID:140753588"; description "TOX high mobility group box family member 4-B-like"; gbkey "Gene"; gene "LOC140753588"; gene_biotype "protein_coding";
NW_027332233.1	Gnomon	transcript	8886948	8917940	.	+	.	gene_id "LOC140753588"; transcript_id "XM_073088303.1"; db_xref "GeneID:140753588"; db_xref "GenBank:XM_073088303.1"; experiment "COORDINATES: polyA evidence [ECO:0006239]"; gbkey "mRNA"; gene "LOC140753588"; model_evidence "Supporting evidence includes similarity to: 4 Proteins"; product "TOX high mobility group box family member 4-B-like, transcript variant X5"; transcript_biotype "mRNA";
NW_027332233.1	Gnomon	exon	8886948	8887635	.	+	.	gene_id "LOC140753588"; transcript_id "XM_073088303.1"; db_xref "GeneID:140753588"; db_xref "GenBank:XM_073088303.1"; experiment "COORDINATES: polyA evidence [ECO:0006239]"; gene "LOC140753588"; model_evidence "Supporting evidence includes similarity to: 4 Proteins"; product "TOX high mobility group box family member 4-B-like, transcript variant X5"; transcript_biotype "mRNA"; exon_number "1";
NW_027332233.1	Gnomon	exon	8902296	8902367	.	+	.	gene_id "LOC140753588"; transcript_id "XM_073088303.1"; db_xref "GeneID:140753588"; db_xref "GenBank:XM_073088303.1"; experiment "COORDINATES: polyA evidence [ECO:0006239]"; gene "LOC140753588"; model_evidence "Supporting evidence includes similarity to: 4 Proteins"; product "TOX high mobility group box family member 4-B-like, transcript variant X5"; transcript_biotype "mRNA"; exon_number "2";
NW_027332233.1	Gnomon	exon	8906099	8906227	.	+	.	gene_id "LOC140753588"; transcript_id "XM_073088303.1"; db_xref "GeneID:140753588"; db_xref "GenBank:XM_073088303.1"; experiment "COORDINATES: polyA evidence [ECO:0006239]"; gene "LOC140753588"; model_evidence "Supporting evidence includes similarity to: 4 Proteins"; product "TOX high mobility group box family member 4-B-like, transcript variant X5"; transcript_biotype "mRNA"; exon_number "3";
NW_027332233.1	Gnomon	exon	8909828	8909940	.	+	.	gene_id "LOC140753588"; transcript_id "XM_073088303.1"; db_xref "GeneID:140753588"; db_xref "GenBank:XM_073088303.1"; experiment "COORDINATES: polyA evidence [ECO:0006239]"; gene "LOC140753588"; model_evidence "Supporting evidence includes similarity to: 4 Proteins"; product "TOX high mobility group box family member 4-B-like, transcript variant X5"; transcript_biotype "mRNA"; exon_number "4";
NW_027332233.1	Gnomon	exon	8910638	8910854	.	+	.	gene_id "LOC140753588"; transcript_id "XM_073088303.1"; db_xref "GeneID:140753588"; db_xref "GenBank:XM_073088303.1"; experiment "COORDINATES: polyA evidence [ECO:0006239]"; gene "LOC140753588"; model_evidence "Supporting evidence includes similarity to: 4 Proteins"; product "TOX high mobility group box family member 4-B-like, transcript variant X5"; transcript_biotype "mRNA"; exon_number "5";
NW_027332233.1	Gnomon	exon	8911562	8911639	.	+	.	gene_id "LOC140753588"; transcript_id "XM_073088303.1"; db_xref "GeneID:140753588"; db_xref "GenBank:XM_073088303.1"; experiment "COORDINATES: polyA evidence [ECO:0006239]"; gene "LOC140753588"; model_evidence "Supporting evidence includes similarity to: 4 Proteins"; product "TOX high mobility group box family member 4-B-like, transcript variant X5"; transcript_biotype "mRNA"; exon_number "6";
NW_027332233.1	Gnomon	exon	8911901	8912034	.	+	.	gene_id "LOC140753588"; transcript_id "XM_073088303.1"; db_xref "GeneID:140753588"; db_xref "GenBank:XM_073088303.1"; experiment "COORDINATES: polyA evidence [ECO:0006239]"; gene "LOC140753588"; model_evidence "Supporting evidence includes similarity to: 4 Proteins"; product "TOX high mobility group box family member 4-B-like, transcript variant X5"; transcript_biotype "mRNA"; exon_number "7";
NW_027332233.1	Gnomon	exon	8912140	8912275	.	+	.	gene_id "LOC140753588"; transcript_id "XM_073088303.1"; db_xref "GeneID:140753588"; db_xref "GenBank:XM_073088303.1"; experiment "COORDINATES: polyA evidence [ECO:0006239]"; gene "LOC140753588"; model_evidence "Supporting evidence includes similarity to: 4 Proteins"; product "TOX high mobility group box family member 4-B-like, transcript variant X5"; transcript_biotype "mRNA"; exon_number "8";
NW_027332233.1	Gnomon	exon	8913037	8913117	.	+	.	gene_id "LOC140753588"; transcript_id "XM_073088303.1"; db_xref "GeneID:140753588"; db_xref "GenBank:XM_073088303.1"; experiment "COORDINATES: polyA evidence [ECO:0006239]"; gene "LOC140753588"; model_evidence "Supporting evidence includes similarity to: 4 Proteins"; product "TOX high mobility group box family member 4-B-like, transcript variant X5"; transcript_biotype "mRNA"; exon_number "9";
NW_027332233.1	Gnomon	exon	8914791	8915063	.	+	.	gene_id "LOC140753588"; transcript_id "XM_073088303.1"; db_xref "GeneID:140753588"; db_xref "GenBank:XM_073088303.1"; experiment "COORDINATES: polyA evidence [ECO:0006239]"; gene "LOC140753588"; model_evidence "Supporting evidence includes similarity to: 4 Proteins"; product "TOX high mobility group box family member 4-B-like, transcript variant X5"; transcript_biotype "mRNA"; exon_number "10";
NW_027332233.1	Gnomon	exon	8915457	8915681	.	+	.	gene_id "LOC140753588"; transcript_id "XM_073088303.1"; db_xref "GeneID:140753588"; db_xref "GenBank:XM_073088303.1"; experiment "COORDINATES: polyA evidence [ECO:0006239]"; gene "LOC140753588"; model_evidence "Supporting evidence includes similarity to: 4 Proteins"; product "TOX high mobility group box family member 4-B-like, transcript variant X5"; transcript_biotype "mRNA"; exon_number "11";
NW_027332233.1	Gnomon	exon	8915942	8916203	.	+	.	gene_id "LOC140753588"; transcript_id "XM_073088303.1"; db_xref "GeneID:140753588"; db_xref "GenBank:XM_073088303.1"; experiment "COORDINATES: polyA evidence [ECO:0006239]"; gene "LOC140753588"; model_evidence "Supporting evidence includes similarity to: 4 Proteins"; product "TOX high mobility group box family member 4-B-like, transcript variant X5"; transcript_biotype "mRNA"; exon_number "12";
NW_027332233.1	Gnomon	exon	8916490	8916608	.	+	.	gene_id "LOC140753588"; transcript_id "XM_073088303.1"; db_xref "GeneID:140753588"; db_xref "GenBank:XM_073088303.1"; experiment "COORDINATES: polyA evidence [ECO:0006239]"; gene "LOC140753588"; model_evidence "Supporting evidence includes similarity to: 4 Proteins"; product "TOX high mobility group box family member 4-B-like, transcript variant X5"; transcript_biotype "mRNA"; exon_number "13";
NW_027332233.1	Gnomon	exon	8916723	8917940	.	+	.	gene_id "LOC140753588"; transcript_id "XM_073088303.1"; db_xref "GeneID:140753588"; db_xref "GenBank:XM_073088303.1"; experiment "COORDINATES: polyA evidence [ECO:0006239]"; gene "LOC140753588"; model_evidence "Supporting evidence includes similarity to: 4 Proteins"; product "TOX high mobility group box family member 4-B-like, transcript variant X5"; transcript_biotype "mRNA"; exon_number "14";
NW_027332233.1	Gnomon	CDS	8887570	8887635	.	+	0	gene_id "LOC140753588"; transcript_id "XM_073088303.1"; db_xref "GeneID:140753588"; db_xref "GenBank:XP_072944404.1"; gbkey "CDS"; gene "LOC140753588"; product "uncharacterized protein isoform X5"; protein_id "XP_072944404.1"; exon_number "1";
NW_027332233.1	Gnomon	CDS	8902296	8902367	.	+	0	gene_id "LOC140753588"; transcript_id "XM_073088303.1"; db_xref "GeneID:140753588"; db_xref "GenBank:XP_072944404.1"; gbkey "CDS"; gene "LOC140753588"; product "uncharacterized protein isoform X5"; protein_id "XP_072944404.1"; exon_number "2";
NW_027332233.1	Gnomon	CDS	8906099	8906227	.	+	0	gene_id "LOC140753588"; transcript_id "XM_073088303.1"; db_xref "GeneID:140753588"; db_xref "GenBank:XP_072944404.1"; gbkey "CDS"; gene "LOC140753588"; product "uncharacterized protein isoform X5"; protein_id "XP_072944404.1"; exon_number "3";
NW_027332233.1	Gnomon	CDS	8909828	8909940	.	+	0	gene_id "LOC140753588"; transcript_id "XM_073088303.1"; db_xref "GeneID:140753588"; db_xref "GenBank:XP_072944404.1"; gbkey "CDS"; gene "LOC140753588"; product "uncharacterized protein isoform X5"; protein_id "XP_072944404.1"; exon_number "4";
NW_027332233.1	Gnomon	CDS	8910638	8910854	.	+	1	gene_id "LOC140753588"; transcript_id "XM_073088303.1"; db_xref "GeneID:140753588"; db_xref "GenBank:XP_072944404.1"; gbkey "CDS"; gene "LOC140753588"; product "uncharacterized protein isoform X5"; protein_id "XP_072944404.1"; exon_number "5";
NW_027332233.1	Gnomon	CDS	8911562	8911639	.	+	0	gene_id "LOC140753588"; transcript_id "XM_073088303.1"; db_xref "GeneID:140753588"; db_xref "GenBank:XP_072944404.1"; gbkey "CDS"; gene "LOC140753588"; product "uncharacterized protein isoform X5"; protein_id "XP_072944404.1"; exon_number "6";
NW_027332233.1	Gnomon	CDS	8911901	8912034	.	+	0	gene_id "LOC140753588"; transcript_id "XM_073088303.1"; db_xref "GeneID:140753588"; db_xref "GenBank:XP_072944404.1"; gbkey "CDS"; gene "LOC140753588"; product "uncharacterized protein isoform X5"; protein_id "XP_072944404.1"; exon_number "7";
NW_027332233.1	Gnomon	CDS	8912140	8912275	.	+	1	gene_id "LOC140753588"; transcript_id "XM_073088303.1"; db_xref "GeneID:140753588"; db_xref "GenBank:XP_072944404.1"; gbkey "CDS"; gene "LOC140753588"; product "uncharacterized protein isoform X5"; protein_id "XP_072944404.1"; exon_number "8";
NW_027332233.1	Gnomon	CDS	8913037	8913117	.	+	0	gene_id "LOC140753588"; transcript_id "XM_073088303.1"; db_xref "GeneID:140753588"; db_xref "GenBank:XP_072944404.1"; gbkey "CDS"; gene "LOC140753588"; product "uncharacterized protein isoform X5"; protein_id "XP_072944404.1"; exon_number "9";
NW_027332233.1	Gnomon	CDS	8914791	8915063	.	+	0	gene_id "LOC140753588"; transcript_id "XM_073088303.1"; db_xref "GeneID:140753588"; db_xref "GenBank:XP_072944404.1"; gbkey "CDS"; gene "LOC140753588"; product "uncharacterized protein isoform X5"; protein_id "XP_072944404.1"; exon_number "10";
NW_027332233.1	Gnomon	CDS	8915457	8915681	.	+	0	gene_id "LOC140753588"; transcript_id "XM_073088303.1"; db_xref "GeneID:140753588"; db_xref "GenBank:XP_072944404.1"; gbkey "CDS"; gene "LOC140753588"; product "uncharacterized protein isoform X5"; protein_id "XP_072944404.1"; exon_number "11";
NW_027332233.1	Gnomon	CDS	8915942	8916203	.	+	0	gene_id "LOC140753588"; transcript_id "XM_073088303.1"; db_xref "GeneID:140753588"; db_xref "GenBank:XP_072944404.1"; gbkey "CDS"; gene "LOC140753588"; product "uncharacterized protein isoform X5"; protein_id "XP_072944404.1"; exon_number "12";
NW_027332233.1	Gnomon	CDS	8916490	8916557	.	+	2	gene_id "LOC140753588"; transcript_id "XM_073088303.1"; db_xref "GeneID:140753588"; db_xref "GenBank:XP_072944404.1"; gbkey "CDS"; gene "LOC140753588"; product "uncharacterized protein isoform X5"; protein_id "XP_072944404.1"; exon_number "13";
NW_027332233.1	Gnomon	start_codon	8887570	8887572	.	+	0	gene_id "LOC140753588"; transcript_id "XM_073088303.1"; db_xref "GeneID:140753588"; db_xref "GenBank:XP_072944404.1"; gbkey "CDS"; gene "LOC140753588"; product "uncharacterized protein isoform X5"; protein_id "XP_072944404.1"; exon_number "1";
NW_027332233.1	Gnomon	stop_codon	8916558	8916560	.	+	0	gene_id "LOC140753588"; transcript_id "XM_073088303.1"; db_xref "GeneID:140753588"; db_xref "GenBank:XP_072944404.1"; gbkey "CDS"; gene "LOC140753588"; product "uncharacterized protein isoform X5"; protein_id "XP_072944404.1"; exon_number "13";
NW_027332233.1	Gnomon	transcript	8887327	8917940	.	+	.	gene_id "LOC140753588"; transcript_id "XM_073088299.1"; db_xref "GeneID:140753588"; db_xref "GenBank:XM_073088299.1"; experiment "COORDINATES: polyA evidence [ECO:0006239]"; gbkey "mRNA"; gene "LOC140753588"; model_evidence "Supporting evidence includes similarity to: 5 Proteins"; product "TOX high mobility group box family member 4-B-like, transcript variant X1"; transcript_biotype "mRNA";
NW_027332233.1	Gnomon	exon	8887327	8887635	.	+	.	gene_id "LOC140753588"; transcript_id "XM_073088299.1"; db_xref "GeneID:140753588"; db_xref "GenBank:XM_073088299.1"; experiment "COORDINATES: polyA evidence [ECO:0006239]"; gene "LOC140753588"; model_evidence "Supporting evidence includes similarity to: 5 Proteins"; product "TOX high mobility group box family member 4-B-like, transcript variant X1"; transcript_biotype "mRNA"; exon_number "1";
NW_027332233.1	Gnomon	exon	8902296	8902367	.	+	.	gene_id "LOC140753588"; transcript_id "XM_073088299.1"; db_xref "GeneID:140753588"; db_xref "GenBank:XM_073088299.1"; experiment "COORDINATES: polyA evidence [ECO:0006239]"; gene "LOC140753588"; model_evidence "Supporting evidence includes similarity to: 5 Proteins"; product "TOX high mobility group box family member 4-B-like, transcript variant X1"; transcript_biotype "mRNA"; exon_number "2";
NW_027332233.1	Gnomon	exon	8906099	8906227	.	+	.	gene_id "LOC140753588"; transcript_id "XM_073088299.1"; db_xref "GeneID:140753588"; db_xref "GenBank:XM_073088299.1"; experiment "COORDINATES: polyA evidence [ECO:0006239]"; gene "LOC140753588"; model_evidence "Supporting evidence includes similarity to: 5 Proteins"; product "TOX high mobility group box family member 4-B-like, transcript variant X1"; transcript_biotype "mRNA"; exon_number "3";
NW_027332233.1	Gnomon	exon	8909828	8909940	.	+	.	gene_id "LOC140753588"; transcript_id "XM_073088299.1"; db_xref "GeneID:140753588"; db_xref "GenBank:XM_073088299.1"; experiment "COORDINATES: polyA evidence [ECO:0006239]"; gene "LOC140753588"; model_evidence "Supporting evidence includes similarity to: 5 Proteins"; product "TOX high mobility group box family member 4-B-like, transcript variant X1"; transcript_biotype "mRNA"; exon_number "4";
NW_027332233.1	Gnomon	exon	8910638	8910854	.	+	.	gene_id "LOC140753588"; transcript_id "XM_073088299.1"; db_xref "GeneID:140753588"; db_xref "GenBank:XM_073088299.1"; experiment "COORDINATES: polyA evidence [ECO:0006239]"; gene "LOC140753588"; model_evidence "Supporting evidence includes similarity to: 5 Proteins"; product "TOX high mobility group box family member 4-B-like, transcript variant X1"; transcript_biotype "mRNA"; exon_number "5";
NW_027332233.1	Gnomon	exon	8911562	8911639	.	+	.	gene_id "LOC140753588"; transcript_id "XM_073088299.1"; db_xref "GeneID:140753588"; db_xref "GenBank:XM_073088299.1"; experiment "COORDINATES: polyA evidence [ECO:0006239]"; gene "LOC140753588"; model_evidence "Supporting evidence includes similarity to: 5 Proteins"; product "TOX high mobility group box family member 4-B-like, transcript variant X1"; transcript_biotype "mRNA"; exon_number "6";
NW_027332233.1	Gnomon	exon	8911901	8912034	.	+	.	gene_id "LOC140753588"; transcript_id "XM_073088299.1"; db_xref "GeneID:140753588"; db_xref "GenBank:XM_073088299.1"; experiment "COORDINATES: polyA evidence [ECO:0006239]"; gene "LOC140753588"; model_evidence "Supporting evidence includes similarity to: 5 Proteins"; product "TOX high mobility group box family member 4-B-like, transcript variant X1"; transcript_biotype "mRNA"; exon_number "7";
NW_027332233.1	Gnomon	exon	8912140	8912275	.	+	.	gene_id "LOC140753588"; transcript_id "XM_073088299.1"; db_xref "GeneID:140753588"; db_xref "GenBank:XM_073088299.1"; experiment "COORDINATES: polyA evidence [ECO:0006239]"; gene "LOC140753588"; model_evidence "Supporting evidence includes similarity to: 5 Proteins"; product "TOX high mobility group box family member 4-B-like, transcript variant X1"; transcript_biotype "mRNA"; exon_number "8";
NW_027332233.1	Gnomon	exon	8913037	8913117	.	+	.	gene_id "LOC140753588"; transcript_id "XM_073088299.1"; db_xref "GeneID:140753588"; db_xref "GenBank:XM_073088299.1"; experiment "COORDINATES: polyA evidence [ECO:0006239]"; gene "LOC140753588"; model_evidence "Supporting evidence includes similarity to: 5 Proteins"; product "TOX high mobility group box family member 4-B-like, transcript variant X1"; transcript_biotype "mRNA"; exon_number "9";
NW_027332233.1	Gnomon	exon	8914791	8915063	.	+	.	gene_id "LOC140753588"; transcript_id "XM_073088299.1"; db_xref "GeneID:140753588"; db_xref "GenBank:XM_073088299.1"; experiment "COORDINATES: polyA evidence [ECO:0006239]"; gene "LOC140753588"; model_evidence "Supporting evidence includes similarity to: 5 Proteins"; product "TOX high mobility group box family member 4-B-like, transcript variant X1"; transcript_biotype "mRNA"; exon_number "10";
NW_027332233.1	Gnomon	exon	8915457	8915681	.	+	.	gene_id "LOC140753588"; transcript_id "XM_073088299.1"; db_xref "GeneID:140753588"; db_xref "GenBank:XM_073088299.1"; experiment "COORDINATES: polyA evidence [ECO:0006239]"; gene "LOC140753588"; model_evidence "Supporting evidence includes similarity to: 5 Proteins"; product "TOX high mobility group box family member 4-B-like, transcript variant X1"; transcript_biotype "mRNA"; exon_number "11";
NW_027332233.1	Gnomon	exon	8915942	8916241	.	+	.	gene_id "LOC140753588"; transcript_id "XM_073088299.1"; db_xref "GeneID:140753588"; db_xref "GenBank:XM_073088299.1"; experiment "COORDINATES: polyA evidence [ECO:0006239]"; gene "LOC140753588"; model_evidence "Supporting evidence includes similarity to: 5 Proteins"; product "TOX high mobility group box family member 4-B-like, transcript variant X1"; transcript_biotype "mRNA"; exon_number "12";
NW_027332233.1	Gnomon	exon	8916490	8916608	.	+	.	gene_id "LOC140753588"; transcript_id "XM_073088299.1"; db_xref "GeneID:140753588"; db_xref "GenBank:XM_073088299.1"; experiment "COORDINATES: polyA evidence [ECO:0006239]"; gene "LOC140753588"; model_evidence "Supporting evidence includes similarity to: 5 Proteins"; product "TOX high mobility group box family member 4-B-like, transcript variant X1"; transcript_biotype "mRNA"; exon_number "13";
NW_027332233.1	Gnomon	exon	8916723	8917940	.	+	.	gene_id "LOC140753588"; transcript_id "XM_073088299.1"; db_xref "GeneID:140753588"; db_xref "GenBank:XM_073088299.1"; experiment "COORDINATES: polyA evidence [ECO:0006239]"; gene "LOC140753588"; model_evidence "Supporting evidence includes similarity to: 5 Proteins"; product "TOX high mobility group box family member 4-B-like, transcript variant X1"; transcript_biotype "mRNA"; exon_number "14";
NW_027332233.1	Gnomon	CDS	8887570	8887635	.	+	0	gene_id "LOC140753588"; transcript_id "XM_073088299.1"; db_xref "GeneID:140753588"; db_xref "GenBank:XP_072944400.1"; gbkey "CDS"; gene "LOC140753588"; product "TOX high mobility group box family member 4-B-like isoform X1"; protein_id "XP_072944400.1"; exon_number "1";
NW_027332233.1	Gnomon	CDS	8902296	8902367	.	+	0	gene_id "LOC140753588"; transcript_id "XM_073088299.1"; db_xref "GeneID:140753588"; db_xref "GenBank:XP_072944400.1"; gbkey "CDS"; gene "LOC140753588"; product "TOX high mobility group box family member 4-B-like isoform X1"; protein_id "XP_072944400.1"; exon_number "2";
NW_027332233.1	Gnomon	CDS	8906099	8906227	.	+	0	gene_id "LOC140753588"; transcript_id "XM_073088299.1"; db_xref "GeneID:140753588"; db_xref "GenBank:XP_072944400.1"; gbkey "CDS"; gene "LOC140753588"; product "TOX high mobility group box family member 4-B-like isoform X1"; protein_id "XP_072944400.1"; exon_number "3";
NW_027332233.1	Gnomon	CDS	8909828	8909940	.	+	0	gene_id "LOC140753588"; transcript_id "XM_073088299.1"; db_xref "GeneID:140753588"; db_xref "GenBank:XP_072944400.1"; gbkey "CDS"; gene "LOC140753588"; product "TOX high mobility group box family member 4-B-like isoform X1"; protein_id "XP_072944400.1"; exon_number "4";
NW_027332233.1	Gnomon	CDS	8910638	8910854	.	+	1	gene_id "LOC140753588"; transcript_id "XM_073088299.1"; db_xref "GeneID:140753588"; db_xref "GenBank:XP_072944400.1"; gbkey "CDS"; gene "LOC140753588"; product "TOX high mobility group box family member 4-B-like isoform X1"; protein_id "XP_072944400.1"; exon_number "5";
NW_027332233.1	Gnomon	CDS	8911562	8911639	.	+	0	gene_id "LOC140753588"; transcript_id "XM_073088299.1"; db_xref "GeneID:140753588"; db_xref "GenBank:XP_072944400.1"; gbkey "CDS"; gene "LOC140753588"; product "TOX high mobility group box family member 4-B-like isoform X1"; protein_id "XP_072944400.1"; exon_number "6";
NW_027332233.1	Gnomon	CDS	8911901	8912034	.	+	0	gene_id "LOC140753588"; transcript_id "XM_073088299.1"; db_xref "GeneID:140753588"; db_xref "GenBank:XP_072944400.1"; gbkey "CDS"; gene "LOC140753588"; product "TOX high mobility group box family member 4-B-like isoform X1"; protein_id "XP_072944400.1"; exon_number "7";
NW_027332233.1	Gnomon	CDS	8912140	8912275	.	+	1	gene_id "LOC140753588"; transcript_id "XM_073088299.1"; db_xref "GeneID:140753588"; db_xref "GenBank:XP_072944400.1"; gbkey "CDS"; gene "LOC140753588"; product "TOX high mobility group box family member 4-B-like isoform X1"; protein_id "XP_072944400.1"; exon_number "8";
NW_027332233.1	Gnomon	CDS	8913037	8913117	.	+	0	gene_id "LOC140753588"; transcript_id "XM_073088299.1"; db_xref "GeneID:140753588"; db_xref "GenBank:XP_072944400.1"; gbkey "CDS"; gene "LOC140753588"; product "TOX high mobility group box family member 4-B-like isoform X1"; protein_id "XP_072944400.1"; exon_number "9";
NW_027332233.1	Gnomon	CDS	8914791	8915063	.	+	0	gene_id "LOC140753588"; transcript_id "XM_073088299.1"; db_xref "GeneID:140753588"; db_xref "GenBank:XP_072944400.1"; gbkey "CDS"; gene "LOC140753588"; product "TOX high mobility group box family member 4-B-like isoform X1"; protein_id "XP_072944400.1"; exon_number "10";
NW_027332233.1	Gnomon	CDS	8915457	8915681	.	+	0	gene_id "LOC140753588"; transcript_id "XM_073088299.1"; db_xref "GeneID:140753588"; db_xref "GenBank:XP_072944400.1"; gbkey "CDS"; gene "LOC140753588"; product "TOX high mobility group box family member 4-B-like isoform X1"; protein_id "XP_072944400.1"; exon_number "11";
NW_027332233.1	Gnomon	CDS	8915942	8916241	.	+	0	gene_id "LOC140753588"; transcript_id "XM_073088299.1"; db_xref "GeneID:140753588"; db_xref "GenBank:XP_072944400.1"; gbkey "CDS"; gene "LOC140753588"; product "TOX high mobility group box family member 4-B-like isoform X1"; protein_id "XP_072944400.1"; exon_number "12";
NW_027332233.1	Gnomon	CDS	8916490	8916608	.	+	0	gene_id "LOC140753588"; transcript_id "XM_073088299.1"; db_xref "GeneID:140753588"; db_xref "GenBank:XP_072944400.1"; gbkey "CDS"; gene "LOC140753588"; product "TOX high mobility group box family member 4-B-like isoform X1"; protein_id "XP_072944400.1"; exon_number "13";
NW_027332233.1	Gnomon	CDS	8916723	8916789	.	+	1	gene_id "LOC140753588"; transcript_id "XM_073088299.1"; db_xref "GeneID:140753588"; db_xref "GenBank:XP_072944400.1"; gbkey "CDS"; gene "LOC140753588"; product "TOX high mobility group box family member 4-B-like isoform X1"; protein_id "XP_072944400.1"; exon_number "14";
NW_027332233.1	Gnomon	start_codon	8887570	8887572	.	+	0	gene_id "LOC140753588"; transcript_id "XM_073088299.1"; db_xref "GeneID:140753588"; db_xref "GenBank:XP_072944400.1"; gbkey "CDS"; gene "LOC140753588"; product "TOX high mobility group box family member 4-B-like isoform X1"; protein_id "XP_072944400.1"; exon_number "1";
NW_027332233.1	Gnomon	stop_codon	8916790	8916792	.	+	0	gene_id "LOC140753588"; transcript_id "XM_073088299.1"; db_xref "GeneID:140753588"; db_xref "GenBank:XP_072944400.1"; gbkey "CDS"; gene "LOC140753588"; product "TOX high mobility group box family member 4-B-like isoform X1"; protein_id "XP_072944400.1"; exon_number "14";
NW_027332233.1	Gnomon	transcript	8887333	8917940	.	+	.	gene_id "LOC140753588"; transcript_id "XM_073088301.1"; db_xref "GeneID:140753588"; db_xref "GenBank:XM_073088301.1"; experiment "COORDINATES: polyA evidence [ECO:0006239]"; gbkey "mRNA"; gene "LOC140753588"; model_evidence "Supporting evidence includes similarity to: 5 Proteins"; product "TOX high mobility group box family member 4-B-like, transcript variant X3"; transcript_biotype "mRNA";
NW_027332233.1	Gnomon	exon	8887333	8887635	.	+	.	gene_id "LOC140753588"; transcript_id "XM_073088301.1"; db_xref "GeneID:140753588"; db_xref "GenBank:XM_073088301.1"; experiment "COORDINATES: polyA evidence [ECO:0006239]"; gene "LOC140753588"; model_evidence "Supporting evidence includes similarity to: 5 Proteins"; product "TOX high mobility group box family member 4-B-like, transcript variant X3"; transcript_biotype "mRNA"; exon_number "1";
NW_027332233.1	Gnomon	exon	8902296	8902367	.	+	.	gene_id "LOC140753588"; transcript_id "XM_073088301.1"; db_xref "GeneID:140753588"; db_xref "GenBank:XM_073088301.1"; experiment "COORDINATES: polyA evidence [ECO:0006239]"; gene "LOC140753588"; model_evidence "Supporting evidence includes similarity to: 5 Proteins"; product "TOX high mobility group box family member 4-B-like, transcript variant X3"; transcript_biotype "mRNA"; exon_number "2";
NW_027332233.1	Gnomon	exon	8906099	8906227	.	+	.	gene_id "LOC140753588"; transcript_id "XM_073088301.1"; db_xref "GeneID:140753588"; db_xref "GenBank:XM_073088301.1"; experiment "COORDINATES: polyA evidence [ECO:0006239]"; gene "LOC140753588"; model_evidence "Supporting evidence includes similarity to: 5 Proteins"; product "TOX high mobility group box family member 4-B-like, transcript variant X3"; transcript_biotype "mRNA"; exon_number "3";
NW_027332233.1	Gnomon	exon	8909828	8909940	.	+	.	gene_id "LOC140753588"; transcript_id "XM_073088301.1"; db_xref "GeneID:140753588"; db_xref "GenBank:XM_073088301.1"; experiment "COORDINATES: polyA evidence [ECO:0006239]"; gene "LOC140753588"; model_evidence "Supporting evidence includes similarity to: 5 Proteins"; product "TOX high mobility group box family member 4-B-like, transcript variant X3"; transcript_biotype "mRNA"; exon_number "4";
NW_027332233.1	Gnomon	exon	8910638	8910854	.	+	.	gene_id "LOC140753588"; transcript_id "XM_073088301.1"; db_xref "GeneID:140753588"; db_xref "GenBank:XM_073088301.1"; experiment "COORDINATES: polyA evidence [ECO:0006239]"; gene "LOC140753588"; model_evidence "Supporting evidence includes similarity to: 5 Proteins"; product "TOX high mobility group box family member 4-B-like, transcript variant X3"; transcript_biotype "mRNA"; exon_number "5";
NW_027332233.1	Gnomon	exon	8911901	8912034	.	+	.	gene_id "LOC140753588"; transcript_id "XM_073088301.1"; db_xref "GeneID:140753588"; db_xref "GenBank:XM_073088301.1"; experiment "COORDINATES: polyA evidence [ECO:0006239]"; gene "LOC140753588"; model_evidence "Supporting evidence includes similarity to: 5 Proteins"; product "TOX high mobility group box family member 4-B-like, transcript variant X3"; transcript_biotype "mRNA"; exon_number "6";
NW_027332233.1	Gnomon	exon	8912140	8912275	.	+	.	gene_id "LOC140753588"; transcript_id "XM_073088301.1"; db_xref "GeneID:140753588"; db_xref "GenBank:XM_073088301.1"; experiment "COORDINATES: polyA evidence [ECO:0006239]"; gene "LOC140753588"; model_evidence "Supporting evidence includes similarity to: 5 Proteins"; product "TOX high mobility group box family member 4-B-like, transcript variant X3"; transcript_biotype "mRNA"; exon_number "7";
NW_027332233.1	Gnomon	exon	8913037	8913117	.	+	.	gene_id "LOC140753588"; transcript_id "XM_073088301.1"; db_xref "GeneID:140753588"; db_xref "GenBank:XM_073088301.1"; experiment "COORDINATES: polyA evidence [ECO:0006239]"; gene "LOC140753588"; model_evidence "Supporting evidence includes similarity to: 5 Proteins"; product "TOX high mobility group box family member 4-B-like, transcript variant X3"; transcript_biotype "mRNA"; exon_number "8";
NW_027332233.1	Gnomon	exon	8914791	8915063	.	+	.	gene_id "LOC140753588"; transcript_id "XM_073088301.1"; db_xref "GeneID:140753588"; db_xref "GenBank:XM_073088301.1"; experiment "COORDINATES: polyA evidence [ECO:0006239]"; gene "LOC140753588"; model_evidence "Supporting evidence includes similarity to: 5 Proteins"; product "TOX high mobility group box family member 4-B-like, transcript variant X3"; transcript_biotype "mRNA"; exon_number "9";
NW_027332233.1	Gnomon	exon	8915457	8915681	.	+	.	gene_id "LOC140753588"; transcript_id "XM_073088301.1"; db_xref "GeneID:140753588"; db_xref "GenBank:XM_073088301.1"; experiment "COORDINATES: polyA evidence [ECO:0006239]"; gene "LOC140753588"; model_evidence "Supporting evidence includes similarity to: 5 Proteins"; product "TOX high mobility group box family member 4-B-like, transcript variant X3"; transcript_biotype "mRNA"; exon_number "10";
NW_027332233.1	Gnomon	exon	8915942	8916241	.	+	.	gene_id "LOC140753588"; transcript_id "XM_073088301.1"; db_xref "GeneID:140753588"; db_xref "GenBank:XM_073088301.1"; experiment "COORDINATES: polyA evidence [ECO:0006239]"; gene "LOC140753588"; model_evidence "Supporting evidence includes similarity to: 5 Proteins"; product "TOX high mobility group box family member 4-B-like, transcript variant X3"; transcript_biotype "mRNA"; exon_number "11";
NW_027332233.1	Gnomon	exon	8916490	8916608	.	+	.	gene_id "LOC140753588"; transcript_id "XM_073088301.1"; db_xref "GeneID:140753588"; db_xref "GenBank:XM_073088301.1"; experiment "COORDINATES: polyA evidence [ECO:0006239]"; gene "LOC140753588"; model_evidence "Supporting evidence includes similarity to: 5 Proteins"; product "TOX high mobility group box family member 4-B-like, transcript variant X3"; transcript_biotype "mRNA"; exon_number "12";
NW_027332233.1	Gnomon	exon	8916723	8917940	.	+	.	gene_id "LOC140753588"; transcript_id "XM_073088301.1"; db_xref "GeneID:140753588"; db_xref "GenBank:XM_073088301.1"; experiment "COORDINATES: polyA evidence [ECO:0006239]"; gene "LOC140753588"; model_evidence "Supporting evidence includes similarity to: 5 Proteins"; product "TOX high mobility group box family member 4-B-like, transcript variant X3"; transcript_biotype "mRNA"; exon_number "13";
NW_027332233.1	Gnomon	CDS	8887570	8887635	.	+	0	gene_id "LOC140753588"; transcript_id "XM_073088301.1"; db_xref "GeneID:140753588"; db_xref "GenBank:XP_072944402.1"; gbkey "CDS"; gene "LOC140753588"; product "TOX high mobility group box family member 4-B-like isoform X3"; protein_id "XP_072944402.1"; exon_number "1";
NW_027332233.1	Gnomon	CDS	8902296	8902367	.	+	0	gene_id "LOC140753588"; transcript_id "XM_073088301.1"; db_xref "GeneID:140753588"; db_xref "GenBank:XP_072944402.1"; gbkey "CDS"; gene "LOC140753588"; product "TOX high mobility group box family member 4-B-like isoform X3"; protein_id "XP_072944402.1"; exon_number "2";
NW_027332233.1	Gnomon	CDS	8906099	8906227	.	+	0	gene_id "LOC140753588"; transcript_id "XM_073088301.1"; db_xref "GeneID:140753588"; db_xref "GenBank:XP_072944402.1"; gbkey "CDS"; gene "LOC140753588"; product "TOX high mobility group box family member 4-B-like isoform X3"; protein_id "XP_072944402.1"; exon_number "3";
NW_027332233.1	Gnomon	CDS	8909828	8909940	.	+	0	gene_id "LOC140753588"; transcript_id "XM_073088301.1"; db_xref "GeneID:140753588"; db_xref "GenBank:XP_072944402.1"; gbkey "CDS"; gene "LOC140753588"; product "TOX high mobility group box family member 4-B-like isoform X3"; protein_id "XP_072944402.1"; exon_number "4";
NW_027332233.1	Gnomon	CDS	8910638	8910854	.	+	1	gene_id "LOC140753588"; transcript_id "XM_073088301.1"; db_xref "GeneID:140753588"; db_xref "GenBank:XP_072944402.1"; gbkey "CDS"; gene "LOC140753588"; product "TOX high mobility group box family member 4-B-like isoform X3"; protein_id "XP_072944402.1"; exon_number "5";
NW_027332233.1	Gnomon	CDS	8911901	8912034	.	+	0	gene_id "LOC140753588"; transcript_id "XM_073088301.1"; db_xref "GeneID:140753588"; db_xref "GenBank:XP_072944402.1"; gbkey "CDS"; gene "LOC140753588"; product "TOX high mobility group box family member 4-B-like isoform X3"; protein_id "XP_072944402.1"; exon_number "6";
NW_027332233.1	Gnomon	CDS	8912140	8912275	.	+	1	gene_id "LOC140753588"; transcript_id "XM_073088301.1"; db_xref "GeneID:140753588"; db_xref "GenBank:XP_072944402.1"; gbkey "CDS"; gene "LOC140753588"; product "TOX high mobility group box family member 4-B-like isoform X3"; protein_id "XP_072944402.1"; exon_number "7";
NW_027332233.1	Gnomon	CDS	8913037	8913117	.	+	0	gene_id "LOC140753588"; transcript_id "XM_073088301.1"; db_xref "GeneID:140753588"; db_xref "GenBank:XP_072944402.1"; gbkey "CDS"; gene "LOC140753588"; product "TOX high mobility group box family member 4-B-like isoform X3"; protein_id "XP_072944402.1"; exon_number "8";
NW_027332233.1	Gnomon	CDS	8914791	8915063	.	+	0	gene_id "LOC140753588"; transcript_id "XM_073088301.1"; db_xref "GeneID:140753588"; db_xref "GenBank:XP_072944402.1"; gbkey "CDS"; gene "LOC140753588"; product "TOX high mobility group box family member 4-B-like isoform X3"; protein_id "XP_072944402.1"; exon_number "9";
NW_027332233.1	Gnomon	CDS	8915457	8915681	.	+	0	gene_id "LOC140753588"; transcript_id "XM_073088301.1"; db_xref "GeneID:140753588"; db_xref "GenBank:XP_072944402.1"; gbkey "CDS"; gene "LOC140753588"; product "TOX high mobility group box family member 4-B-like isoform X3"; protein_id "XP_072944402.1"; exon_number "10";
NW_027332233.1	Gnomon	CDS	8915942	8916241	.	+	0	gene_id "LOC140753588"; transcript_id "XM_073088301.1"; db_xref "GeneID:140753588"; db_xref "GenBank:XP_072944402.1"; gbkey "CDS"; gene "LOC140753588"; product "TOX high mobility group box family member 4-B-like isoform X3"; protein_id "XP_072944402.1"; exon_number "11";
NW_027332233.1	Gnomon	CDS	8916490	8916608	.	+	0	gene_id "LOC140753588"; transcript_id "XM_073088301.1"; db_xref "GeneID:140753588"; db_xref "GenBank:XP_072944402.1"; gbkey "CDS"; gene "LOC140753588"; product "TOX high mobility group box family member 4-B-like isoform X3"; protein_id "XP_072944402.1"; exon_number "12";
NW_027332233.1	Gnomon	CDS	8916723	8916789	.	+	1	gene_id "LOC140753588"; transcript_id "XM_073088301.1"; db_xref "GeneID:140753588"; db_xref "GenBank:XP_072944402.1"; gbkey "CDS"; gene "LOC140753588"; product "TOX high mobility group box family member 4-B-like isoform X3"; protein_id "XP_072944402.1"; exon_number "13";
NW_027332233.1	Gnomon	start_codon	8887570	8887572	.	+	0	gene_id "LOC140753588"; transcript_id "XM_073088301.1"; db_xref "GeneID:140753588"; db_xref "GenBank:XP_072944402.1"; gbkey "CDS"; gene "LOC140753588"; product "TOX high mobility group box family member 4-B-like isoform X3"; protein_id "XP_072944402.1"; exon_number "1";
NW_027332233.1	Gnomon	stop_codon	8916790	8916792	.	+	0	gene_id "LOC140753588"; transcript_id "XM_073088301.1"; db_xref "GeneID:140753588"; db_xref "GenBank:XP_072944402.1"; gbkey "CDS"; gene "LOC140753588"; product "TOX high mobility group box family member 4-B-like isoform X3"; protein_id "XP_072944402.1"; exon_number "13";
NW_027332233.1	Gnomon	transcript	8892404	8917940	.	+	.	gene_id "LOC140753588"; transcript_id "XM_073088302.1"; db_xref "GeneID:140753588"; db_xref "GenBank:XM_073088302.1"; experiment "COORDINATES: polyA evidence [ECO:0006239]"; gbkey "mRNA"; gene "LOC140753588"; model_evidence "Supporting evidence includes similarity to: 5 Proteins"; product "TOX high mobility group box family member 4-B-like, transcript variant X4"; transcript_biotype "mRNA";
NW_027332233.1	Gnomon	exon	8892404	8892764	.	+	.	gene_id "LOC140753588"; transcript_id "XM_073088302.1"; db_xref "GeneID:140753588"; db_xref "GenBank:XM_073088302.1"; experiment "COORDINATES: polyA evidence [ECO:0006239]"; gene "LOC140753588"; model_evidence "Supporting evidence includes similarity to: 5 Proteins"; product "TOX high mobility group box family member 4-B-like, transcript variant X4"; transcript_biotype "mRNA"; exon_number "1";
NW_027332233.1	Gnomon	exon	8902296	8902367	.	+	.	gene_id "LOC140753588"; transcript_id "XM_073088302.1"; db_xref "GeneID:140753588"; db_xref "GenBank:XM_073088302.1"; experiment "COORDINATES: polyA evidence [ECO:0006239]"; gene "LOC140753588"; model_evidence "Supporting evidence includes similarity to: 5 Proteins"; product "TOX high mobility group box family member 4-B-like, transcript variant X4"; transcript_biotype "mRNA"; exon_number "2";
NW_027332233.1	Gnomon	exon	8906099	8906227	.	+	.	gene_id "LOC140753588"; transcript_id "XM_073088302.1"; db_xref "GeneID:140753588"; db_xref "GenBank:XM_073088302.1"; experiment "COORDINATES: polyA evidence [ECO:0006239]"; gene "LOC140753588"; model_evidence "Supporting evidence includes similarity to: 5 Proteins"; product "TOX high mobility group box family member 4-B-like, transcript variant X4"; transcript_biotype "mRNA"; exon_number "3";
NW_027332233.1	Gnomon	exon	8909828	8909940	.	+	.	gene_id "LOC140753588"; transcript_id "XM_073088302.1"; db_xref "GeneID:140753588"; db_xref "GenBank:XM_073088302.1"; experiment "COORDINATES: polyA evidence [ECO:0006239]"; gene "LOC140753588"; model_evidence "Supporting evidence includes similarity to: 5 Proteins"; product "TOX high mobility group box family member 4-B-like, transcript variant X4"; transcript_biotype "mRNA"; exon_number "4";
```
