## Supplementary material for "WntA expression and wing transcriptomics illuminate the evolution of stripe patterns in skipper butterflies": Data S1: Manually curated GTF Genome Annotation File: Data_S1_GCF_041222505.1_WU_Ecla_fem_2.2_manually_curated.gtf (part 131 of 164)

```
NW_027332233.1	Gnomon	exon	8910638	8910854	.	+	.	gene_id "LOC140753588"; transcript_id "XM_073088302.1"; db_xref "GeneID:140753588"; db_xref "GenBank:XM_073088302.1"; experiment "COORDINATES: polyA evidence [ECO:0006239]"; gene "LOC140753588"; model_evidence "Supporting evidence includes similarity to: 5 Proteins"; product "TOX high mobility group box family member 4-B-like, transcript variant X4"; transcript_biotype "mRNA"; exon_number "5";
NW_027332233.1	Gnomon	exon	8911562	8911639	.	+	.	gene_id "LOC140753588"; transcript_id "XM_073088302.1"; db_xref "GeneID:140753588"; db_xref "GenBank:XM_073088302.1"; experiment "COORDINATES: polyA evidence [ECO:0006239]"; gene "LOC140753588"; model_evidence "Supporting evidence includes similarity to: 5 Proteins"; product "TOX high mobility group box family member 4-B-like, transcript variant X4"; transcript_biotype "mRNA"; exon_number "6";
NW_027332233.1	Gnomon	exon	8911901	8912034	.	+	.	gene_id "LOC140753588"; transcript_id "XM_073088302.1"; db_xref "GeneID:140753588"; db_xref "GenBank:XM_073088302.1"; experiment "COORDINATES: polyA evidence [ECO:0006239]"; gene "LOC140753588"; model_evidence "Supporting evidence includes similarity to: 5 Proteins"; product "TOX high mobility group box family member 4-B-like, transcript variant X4"; transcript_biotype "mRNA"; exon_number "7";
NW_027332233.1	Gnomon	exon	8912140	8912275	.	+	.	gene_id "LOC140753588"; transcript_id "XM_073088302.1"; db_xref "GeneID:140753588"; db_xref "GenBank:XM_073088302.1"; experiment "COORDINATES: polyA evidence [ECO:0006239]"; gene "LOC140753588"; model_evidence "Supporting evidence includes similarity to: 5 Proteins"; product "TOX high mobility group box family member 4-B-like, transcript variant X4"; transcript_biotype "mRNA"; exon_number "8";
NW_027332233.1	Gnomon	exon	8913037	8913117	.	+	.	gene_id "LOC140753588"; transcript_id "XM_073088302.1"; db_xref "GeneID:140753588"; db_xref "GenBank:XM_073088302.1"; experiment "COORDINATES: polyA evidence [ECO:0006239]"; gene "LOC140753588"; model_evidence "Supporting evidence includes similarity to: 5 Proteins"; product "TOX high mobility group box family member 4-B-like, transcript variant X4"; transcript_biotype "mRNA"; exon_number "9";
NW_027332233.1	Gnomon	exon	8914791	8915063	.	+	.	gene_id "LOC140753588"; transcript_id "XM_073088302.1"; db_xref "GeneID:140753588"; db_xref "GenBank:XM_073088302.1"; experiment "COORDINATES: polyA evidence [ECO:0006239]"; gene "LOC140753588"; model_evidence "Supporting evidence includes similarity to: 5 Proteins"; product "TOX high mobility group box family member 4-B-like, transcript variant X4"; transcript_biotype "mRNA"; exon_number "10";
NW_027332233.1	Gnomon	exon	8915457	8915681	.	+	.	gene_id "LOC140753588"; transcript_id "XM_073088302.1"; db_xref "GeneID:140753588"; db_xref "GenBank:XM_073088302.1"; experiment "COORDINATES: polyA evidence [ECO:0006239]"; gene "LOC140753588"; model_evidence "Supporting evidence includes similarity to: 5 Proteins"; product "TOX high mobility group box family member 4-B-like, transcript variant X4"; transcript_biotype "mRNA"; exon_number "11";
NW_027332233.1	Gnomon	exon	8915942	8916241	.	+	.	gene_id "LOC140753588"; transcript_id "XM_073088302.1"; db_xref "GeneID:140753588"; db_xref "GenBank:XM_073088302.1"; experiment "COORDINATES: polyA evidence [ECO:0006239]"; gene "LOC140753588"; model_evidence "Supporting evidence includes similarity to: 5 Proteins"; product "TOX high mobility group box family member 4-B-like, transcript variant X4"; transcript_biotype "mRNA"; exon_number "12";
NW_027332233.1	Gnomon	exon	8916490	8916608	.	+	.	gene_id "LOC140753588"; transcript_id "XM_073088302.1"; db_xref "GeneID:140753588"; db_xref "GenBank:XM_073088302.1"; experiment "COORDINATES: polyA evidence [ECO:0006239]"; gene "LOC140753588"; model_evidence "Supporting evidence includes similarity to: 5 Proteins"; product "TOX high mobility group box family member 4-B-like, transcript variant X4"; transcript_biotype "mRNA"; exon_number "13";
NW_027332233.1	Gnomon	exon	8916723	8917940	.	+	.	gene_id "LOC140753588"; transcript_id "XM_073088302.1"; db_xref "GeneID:140753588"; db_xref "GenBank:XM_073088302.1"; experiment "COORDINATES: polyA evidence [ECO:0006239]"; gene "LOC140753588"; model_evidence "Supporting evidence includes similarity to: 5 Proteins"; product "TOX high mobility group box family member 4-B-like, transcript variant X4"; transcript_biotype "mRNA"; exon_number "14";
NW_027332233.1	Gnomon	CDS	8902356	8902367	.	+	0	gene_id "LOC140753588"; transcript_id "XM_073088302.1"; db_xref "GeneID:140753588"; db_xref "GenBank:XP_072944403.1"; gbkey "CDS"; gene "LOC140753588"; product "TOX high mobility group box family member 4-B-like isoform X4"; protein_id "XP_072944403.1"; exon_number "2";
NW_027332233.1	Gnomon	CDS	8906099	8906227	.	+	0	gene_id "LOC140753588"; transcript_id "XM_073088302.1"; db_xref "GeneID:140753588"; db_xref "GenBank:XP_072944403.1"; gbkey "CDS"; gene "LOC140753588"; product "TOX high mobility group box family member 4-B-like isoform X4"; protein_id "XP_072944403.1"; exon_number "3";
NW_027332233.1	Gnomon	CDS	8909828	8909940	.	+	0	gene_id "LOC140753588"; transcript_id "XM_073088302.1"; db_xref "GeneID:140753588"; db_xref "GenBank:XP_072944403.1"; gbkey "CDS"; gene "LOC140753588"; product "TOX high mobility group box family member 4-B-like isoform X4"; protein_id "XP_072944403.1"; exon_number "4";
NW_027332233.1	Gnomon	CDS	8910638	8910854	.	+	1	gene_id "LOC140753588"; transcript_id "XM_073088302.1"; db_xref "GeneID:140753588"; db_xref "GenBank:XP_072944403.1"; gbkey "CDS"; gene "LOC140753588"; product "TOX high mobility group box family member 4-B-like isoform X4"; protein_id "XP_072944403.1"; exon_number "5";
NW_027332233.1	Gnomon	CDS	8911562	8911639	.	+	0	gene_id "LOC140753588"; transcript_id "XM_073088302.1"; db_xref "GeneID:140753588"; db_xref "GenBank:XP_072944403.1"; gbkey "CDS"; gene "LOC140753588"; product "TOX high mobility group box family member 4-B-like isoform X4"; protein_id "XP_072944403.1"; exon_number "6";
NW_027332233.1	Gnomon	CDS	8911901	8912034	.	+	0	gene_id "LOC140753588"; transcript_id "XM_073088302.1"; db_xref "GeneID:140753588"; db_xref "GenBank:XP_072944403.1"; gbkey "CDS"; gene "LOC140753588"; product "TOX high mobility group box family member 4-B-like isoform X4"; protein_id "XP_072944403.1"; exon_number "7";
NW_027332233.1	Gnomon	CDS	8912140	8912275	.	+	1	gene_id "LOC140753588"; transcript_id "XM_073088302.1"; db_xref "GeneID:140753588"; db_xref "GenBank:XP_072944403.1"; gbkey "CDS"; gene "LOC140753588"; product "TOX high mobility group box family member 4-B-like isoform X4"; protein_id "XP_072944403.1"; exon_number "8";
NW_027332233.1	Gnomon	CDS	8913037	8913117	.	+	0	gene_id "LOC140753588"; transcript_id "XM_073088302.1"; db_xref "GeneID:140753588"; db_xref "GenBank:XP_072944403.1"; gbkey "CDS"; gene "LOC140753588"; product "TOX high mobility group box family member 4-B-like isoform X4"; protein_id "XP_072944403.1"; exon_number "9";
NW_027332233.1	Gnomon	CDS	8914791	8915063	.	+	0	gene_id "LOC140753588"; transcript_id "XM_073088302.1"; db_xref "GeneID:140753588"; db_xref "GenBank:XP_072944403.1"; gbkey "CDS"; gene "LOC140753588"; product "TOX high mobility group box family member 4-B-like isoform X4"; protein_id "XP_072944403.1"; exon_number "10";
NW_027332233.1	Gnomon	CDS	8915457	8915681	.	+	0	gene_id "LOC140753588"; transcript_id "XM_073088302.1"; db_xref "GeneID:140753588"; db_xref "GenBank:XP_072944403.1"; gbkey "CDS"; gene "LOC140753588"; product "TOX high mobility group box family member 4-B-like isoform X4"; protein_id "XP_072944403.1"; exon_number "11";
NW_027332233.1	Gnomon	CDS	8915942	8916241	.	+	0	gene_id "LOC140753588"; transcript_id "XM_073088302.1"; db_xref "GeneID:140753588"; db_xref "GenBank:XP_072944403.1"; gbkey "CDS"; gene "LOC140753588"; product "TOX high mobility group box family member 4-B-like isoform X4"; protein_id "XP_072944403.1"; exon_number "12";
NW_027332233.1	Gnomon	CDS	8916490	8916608	.	+	0	gene_id "LOC140753588"; transcript_id "XM_073088302.1"; db_xref "GeneID:140753588"; db_xref "GenBank:XP_072944403.1"; gbkey "CDS"; gene "LOC140753588"; product "TOX high mobility group box family member 4-B-like isoform X4"; protein_id "XP_072944403.1"; exon_number "13";
NW_027332233.1	Gnomon	CDS	8916723	8916789	.	+	1	gene_id "LOC140753588"; transcript_id "XM_073088302.1"; db_xref "GeneID:140753588"; db_xref "GenBank:XP_072944403.1"; gbkey "CDS"; gene "LOC140753588"; product "TOX high mobility group box family member 4-B-like isoform X4"; protein_id "XP_072944403.1"; exon_number "14";
NW_027332233.1	Gnomon	start_codon	8902356	8902358	.	+	0	gene_id "LOC140753588"; transcript_id "XM_073088302.1"; db_xref "GeneID:140753588"; db_xref "GenBank:XP_072944403.1"; gbkey "CDS"; gene "LOC140753588"; product "TOX high mobility group box family member 4-B-like isoform X4"; protein_id "XP_072944403.1"; exon_number "2";
NW_027332233.1	Gnomon	stop_codon	8916790	8916792	.	+	0	gene_id "LOC140753588"; transcript_id "XM_073088302.1"; db_xref "GeneID:140753588"; db_xref "GenBank:XP_072944403.1"; gbkey "CDS"; gene "LOC140753588"; product "TOX high mobility group box family member 4-B-like isoform X4"; protein_id "XP_072944403.1"; exon_number "14";
NW_027332233.1	Gnomon	transcript	8892404	8917940	.	+	.	gene_id "LOC140753588"; transcript_id "XM_073088300.1"; db_xref "GeneID:140753588"; db_xref "GenBank:XM_073088300.1"; experiment "COORDINATES: polyA evidence [ECO:0006239]"; gbkey "mRNA"; gene "LOC140753588"; model_evidence "Supporting evidence includes similarity to: 5 Proteins"; product "TOX high mobility group box family member 4-B-like, transcript variant X2"; transcript_biotype "mRNA";
NW_027332233.1	Gnomon	exon	8892404	8892760	.	+	.	gene_id "LOC140753588"; transcript_id "XM_073088300.1"; db_xref "GeneID:140753588"; db_xref "GenBank:XM_073088300.1"; experiment "COORDINATES: polyA evidence [ECO:0006239]"; gene "LOC140753588"; model_evidence "Supporting evidence includes similarity to: 5 Proteins"; product "TOX high mobility group box family member 4-B-like, transcript variant X2"; transcript_biotype "mRNA"; exon_number "1";
NW_027332233.1	Gnomon	exon	8902296	8902367	.	+	.	gene_id "LOC140753588"; transcript_id "XM_073088300.1"; db_xref "GeneID:140753588"; db_xref "GenBank:XM_073088300.1"; experiment "COORDINATES: polyA evidence [ECO:0006239]"; gene "LOC140753588"; model_evidence "Supporting evidence includes similarity to: 5 Proteins"; product "TOX high mobility group box family member 4-B-like, transcript variant X2"; transcript_biotype "mRNA"; exon_number "2";
NW_027332233.1	Gnomon	exon	8906099	8906227	.	+	.	gene_id "LOC140753588"; transcript_id "XM_073088300.1"; db_xref "GeneID:140753588"; db_xref "GenBank:XM_073088300.1"; experiment "COORDINATES: polyA evidence [ECO:0006239]"; gene "LOC140753588"; model_evidence "Supporting evidence includes similarity to: 5 Proteins"; product "TOX high mobility group box family member 4-B-like, transcript variant X2"; transcript_biotype "mRNA"; exon_number "3";
NW_027332233.1	Gnomon	exon	8909828	8909940	.	+	.	gene_id "LOC140753588"; transcript_id "XM_073088300.1"; db_xref "GeneID:140753588"; db_xref "GenBank:XM_073088300.1"; experiment "COORDINATES: polyA evidence [ECO:0006239]"; gene "LOC140753588"; model_evidence "Supporting evidence includes similarity to: 5 Proteins"; product "TOX high mobility group box family member 4-B-like, transcript variant X2"; transcript_biotype "mRNA"; exon_number "4";
NW_027332233.1	Gnomon	exon	8910638	8910854	.	+	.	gene_id "LOC140753588"; transcript_id "XM_073088300.1"; db_xref "GeneID:140753588"; db_xref "GenBank:XM_073088300.1"; experiment "COORDINATES: polyA evidence [ECO:0006239]"; gene "LOC140753588"; model_evidence "Supporting evidence includes similarity to: 5 Proteins"; product "TOX high mobility group box family member 4-B-like, transcript variant X2"; transcript_biotype "mRNA"; exon_number "5";
NW_027332233.1	Gnomon	exon	8911562	8911639	.	+	.	gene_id "LOC140753588"; transcript_id "XM_073088300.1"; db_xref "GeneID:140753588"; db_xref "GenBank:XM_073088300.1"; experiment "COORDINATES: polyA evidence [ECO:0006239]"; gene "LOC140753588"; model_evidence "Supporting evidence includes similarity to: 5 Proteins"; product "TOX high mobility group box family member 4-B-like, transcript variant X2"; transcript_biotype "mRNA"; exon_number "6";
NW_027332233.1	Gnomon	exon	8911901	8912034	.	+	.	gene_id "LOC140753588"; transcript_id "XM_073088300.1"; db_xref "GeneID:140753588"; db_xref "GenBank:XM_073088300.1"; experiment "COORDINATES: polyA evidence [ECO:0006239]"; gene "LOC140753588"; model_evidence "Supporting evidence includes similarity to: 5 Proteins"; product "TOX high mobility group box family member 4-B-like, transcript variant X2"; transcript_biotype "mRNA"; exon_number "7";
NW_027332233.1	Gnomon	exon	8912140	8912275	.	+	.	gene_id "LOC140753588"; transcript_id "XM_073088300.1"; db_xref "GeneID:140753588"; db_xref "GenBank:XM_073088300.1"; experiment "COORDINATES: polyA evidence [ECO:0006239]"; gene "LOC140753588"; model_evidence "Supporting evidence includes similarity to: 5 Proteins"; product "TOX high mobility group box family member 4-B-like, transcript variant X2"; transcript_biotype "mRNA"; exon_number "8";
NW_027332233.1	Gnomon	exon	8913037	8913117	.	+	.	gene_id "LOC140753588"; transcript_id "XM_073088300.1"; db_xref "GeneID:140753588"; db_xref "GenBank:XM_073088300.1"; experiment "COORDINATES: polyA evidence [ECO:0006239]"; gene "LOC140753588"; model_evidence "Supporting evidence includes similarity to: 5 Proteins"; product "TOX high mobility group box family member 4-B-like, transcript variant X2"; transcript_biotype "mRNA"; exon_number "9";
NW_027332233.1	Gnomon	exon	8914791	8915063	.	+	.	gene_id "LOC140753588"; transcript_id "XM_073088300.1"; db_xref "GeneID:140753588"; db_xref "GenBank:XM_073088300.1"; experiment "COORDINATES: polyA evidence [ECO:0006239]"; gene "LOC140753588"; model_evidence "Supporting evidence includes similarity to: 5 Proteins"; product "TOX high mobility group box family member 4-B-like, transcript variant X2"; transcript_biotype "mRNA"; exon_number "10";
NW_027332233.1	Gnomon	exon	8915457	8915681	.	+	.	gene_id "LOC140753588"; transcript_id "XM_073088300.1"; db_xref "GeneID:140753588"; db_xref "GenBank:XM_073088300.1"; experiment "COORDINATES: polyA evidence [ECO:0006239]"; gene "LOC140753588"; model_evidence "Supporting evidence includes similarity to: 5 Proteins"; product "TOX high mobility group box family member 4-B-like, transcript variant X2"; transcript_biotype "mRNA"; exon_number "11";
NW_027332233.1	Gnomon	exon	8915942	8916241	.	+	.	gene_id "LOC140753588"; transcript_id "XM_073088300.1"; db_xref "GeneID:140753588"; db_xref "GenBank:XM_073088300.1"; experiment "COORDINATES: polyA evidence [ECO:0006239]"; gene "LOC140753588"; model_evidence "Supporting evidence includes similarity to: 5 Proteins"; product "TOX high mobility group box family member 4-B-like, transcript variant X2"; transcript_biotype "mRNA"; exon_number "12";
NW_027332233.1	Gnomon	exon	8916490	8916608	.	+	.	gene_id "LOC140753588"; transcript_id "XM_073088300.1"; db_xref "GeneID:140753588"; db_xref "GenBank:XM_073088300.1"; experiment "COORDINATES: polyA evidence [ECO:0006239]"; gene "LOC140753588"; model_evidence "Supporting evidence includes similarity to: 5 Proteins"; product "TOX high mobility group box family member 4-B-like, transcript variant X2"; transcript_biotype "mRNA"; exon_number "13";
NW_027332233.1	Gnomon	exon	8916723	8917940	.	+	.	gene_id "LOC140753588"; transcript_id "XM_073088300.1"; db_xref "GeneID:140753588"; db_xref "GenBank:XM_073088300.1"; experiment "COORDINATES: polyA evidence [ECO:0006239]"; gene "LOC140753588"; model_evidence "Supporting evidence includes similarity to: 5 Proteins"; product "TOX high mobility group box family member 4-B-like, transcript variant X2"; transcript_biotype "mRNA"; exon_number "14";
NW_027332233.1	Gnomon	CDS	8892758	8892760	.	+	0	gene_id "LOC140753588"; transcript_id "XM_073088300.1"; db_xref "GeneID:140753588"; db_xref "GenBank:XP_072944401.1"; gbkey "CDS"; gene "LOC140753588"; product "TOX high mobility group box family member 4-B-like isoform X2"; protein_id "XP_072944401.1"; exon_number "1";
NW_027332233.1	Gnomon	CDS	8902296	8902367	.	+	0	gene_id "LOC140753588"; transcript_id "XM_073088300.1"; db_xref "GeneID:140753588"; db_xref "GenBank:XP_072944401.1"; gbkey "CDS"; gene "LOC140753588"; product "TOX high mobility group box family member 4-B-like isoform X2"; protein_id "XP_072944401.1"; exon_number "2";
NW_027332233.1	Gnomon	CDS	8906099	8906227	.	+	0	gene_id "LOC140753588"; transcript_id "XM_073088300.1"; db_xref "GeneID:140753588"; db_xref "GenBank:XP_072944401.1"; gbkey "CDS"; gene "LOC140753588"; product "TOX high mobility group box family member 4-B-like isoform X2"; protein_id "XP_072944401.1"; exon_number "3";
NW_027332233.1	Gnomon	CDS	8909828	8909940	.	+	0	gene_id "LOC140753588"; transcript_id "XM_073088300.1"; db_xref "GeneID:140753588"; db_xref "GenBank:XP_072944401.1"; gbkey "CDS"; gene "LOC140753588"; product "TOX high mobility group box family member 4-B-like isoform X2"; protein_id "XP_072944401.1"; exon_number "4";
NW_027332233.1	Gnomon	CDS	8910638	8910854	.	+	1	gene_id "LOC140753588"; transcript_id "XM_073088300.1"; db_xref "GeneID:140753588"; db_xref "GenBank:XP_072944401.1"; gbkey "CDS"; gene "LOC140753588"; product "TOX high mobility group box family member 4-B-like isoform X2"; protein_id "XP_072944401.1"; exon_number "5";
NW_027332233.1	Gnomon	CDS	8911562	8911639	.	+	0	gene_id "LOC140753588"; transcript_id "XM_073088300.1"; db_xref "GeneID:140753588"; db_xref "GenBank:XP_072944401.1"; gbkey "CDS"; gene "LOC140753588"; product "TOX high mobility group box family member 4-B-like isoform X2"; protein_id "XP_072944401.1"; exon_number "6";
NW_027332233.1	Gnomon	CDS	8911901	8912034	.	+	0	gene_id "LOC140753588"; transcript_id "XM_073088300.1"; db_xref "GeneID:140753588"; db_xref "GenBank:XP_072944401.1"; gbkey "CDS"; gene "LOC140753588"; product "TOX high mobility group box family member 4-B-like isoform X2"; protein_id "XP_072944401.1"; exon_number "7";
NW_027332233.1	Gnomon	CDS	8912140	8912275	.	+	1	gene_id "LOC140753588"; transcript_id "XM_073088300.1"; db_xref "GeneID:140753588"; db_xref "GenBank:XP_072944401.1"; gbkey "CDS"; gene "LOC140753588"; product "TOX high mobility group box family member 4-B-like isoform X2"; protein_id "XP_072944401.1"; exon_number "8";
NW_027332233.1	Gnomon	CDS	8913037	8913117	.	+	0	gene_id "LOC140753588"; transcript_id "XM_073088300.1"; db_xref "GeneID:140753588"; db_xref "GenBank:XP_072944401.1"; gbkey "CDS"; gene "LOC140753588"; product "TOX high mobility group box family member 4-B-like isoform X2"; protein_id "XP_072944401.1"; exon_number "9";
NW_027332233.1	Gnomon	CDS	8914791	8915063	.	+	0	gene_id "LOC140753588"; transcript_id "XM_073088300.1"; db_xref "GeneID:140753588"; db_xref "GenBank:XP_072944401.1"; gbkey "CDS"; gene "LOC140753588"; product "TOX high mobility group box family member 4-B-like isoform X2"; protein_id "XP_072944401.1"; exon_number "10";
NW_027332233.1	Gnomon	CDS	8915457	8915681	.	+	0	gene_id "LOC140753588"; transcript_id "XM_073088300.1"; db_xref "GeneID:140753588"; db_xref "GenBank:XP_072944401.1"; gbkey "CDS"; gene "LOC140753588"; product "TOX high mobility group box family member 4-B-like isoform X2"; protein_id "XP_072944401.1"; exon_number "11";
NW_027332233.1	Gnomon	CDS	8915942	8916241	.	+	0	gene_id "LOC140753588"; transcript_id "XM_073088300.1"; db_xref "GeneID:140753588"; db_xref "GenBank:XP_072944401.1"; gbkey "CDS"; gene "LOC140753588"; product "TOX high mobility group box family member 4-B-like isoform X2"; protein_id "XP_072944401.1"; exon_number "12";
NW_027332233.1	Gnomon	CDS	8916490	8916608	.	+	0	gene_id "LOC140753588"; transcript_id "XM_073088300.1"; db_xref "GeneID:140753588"; db_xref "GenBank:XP_072944401.1"; gbkey "CDS"; gene "LOC140753588"; product "TOX high mobility group box family member 4-B-like isoform X2"; protein_id "XP_072944401.1"; exon_number "13";
NW_027332233.1	Gnomon	CDS	8916723	8916789	.	+	1	gene_id "LOC140753588"; transcript_id "XM_073088300.1"; db_xref "GeneID:140753588"; db_xref "GenBank:XP_072944401.1"; gbkey "CDS"; gene "LOC140753588"; product "TOX high mobility group box family member 4-B-like isoform X2"; protein_id "XP_072944401.1"; exon_number "14";
NW_027332233.1	Gnomon	start_codon	8892758	8892760	.	+	0	gene_id "LOC140753588"; transcript_id "XM_073088300.1"; db_xref "GeneID:140753588"; db_xref "GenBank:XP_072944401.1"; gbkey "CDS"; gene "LOC140753588"; product "TOX high mobility group box family member 4-B-like isoform X2"; protein_id "XP_072944401.1"; exon_number "1";
NW_027332233.1	Gnomon	stop_codon	8916790	8916792	.	+	0	gene_id "LOC140753588"; transcript_id "XM_073088300.1"; db_xref "GeneID:140753588"; db_xref "GenBank:XP_072944401.1"; gbkey "CDS"; gene "LOC140753588"; product "TOX high mobility group box family member 4-B-like isoform X2"; protein_id "XP_072944401.1"; exon_number "14";
NW_027332233.1	Gnomon	gene	8919938	8927068	.	+	.	gene_id "LOC140753253"; transcript_id ""; db_xref "GeneID:140753253"; description "protein RER1"; gbkey "Gene"; gene "LOC140753253"; gene_biotype "protein_coding";
NW_027332233.1	Gnomon	transcript	8919938	8927068	.	+	.	gene_id "LOC140753253"; transcript_id "XM_073087733.1"; db_xref "GeneID:140753253"; db_xref "GenBank:XM_073087733.1"; experiment "COORDINATES: polyA evidence [ECO:0006239]"; gbkey "mRNA"; gene "LOC140753253"; model_evidence "Supporting evidence includes similarity to: 10 Proteins"; product "protein RER1"; transcript_biotype "mRNA";
NW_027332233.1	Gnomon	exon	8919938	8920222	.	+	.	gene_id "LOC140753253"; transcript_id "XM_073087733.1"; db_xref "GeneID:140753253"; db_xref "GenBank:XM_073087733.1"; experiment "COORDINATES: polyA evidence [ECO:0006239]"; gene "LOC140753253"; model_evidence "Supporting evidence includes similarity to: 10 Proteins"; product "protein RER1"; transcript_biotype "mRNA"; exon_number "1";
NW_027332233.1	Gnomon	exon	8920589	8920693	.	+	.	gene_id "LOC140753253"; transcript_id "XM_073087733.1"; db_xref "GeneID:140753253"; db_xref "GenBank:XM_073087733.1"; experiment "COORDINATES: polyA evidence [ECO:0006239]"; gene "LOC140753253"; model_evidence "Supporting evidence includes similarity to: 10 Proteins"; product "protein RER1"; transcript_biotype "mRNA"; exon_number "2";
NW_027332233.1	Gnomon	exon	8921233	8921329	.	+	.	gene_id "LOC140753253"; transcript_id "XM_073087733.1"; db_xref "GeneID:140753253"; db_xref "GenBank:XM_073087733.1"; experiment "COORDINATES: polyA evidence [ECO:0006239]"; gene "LOC140753253"; model_evidence "Supporting evidence includes similarity to: 10 Proteins"; product "protein RER1"; transcript_biotype "mRNA"; exon_number "3";
NW_027332233.1	Gnomon	exon	8924060	8924283	.	+	.	gene_id "LOC140753253"; transcript_id "XM_073087733.1"; db_xref "GeneID:140753253"; db_xref "GenBank:XM_073087733.1"; experiment "COORDINATES: polyA evidence [ECO:0006239]"; gene "LOC140753253"; model_evidence "Supporting evidence includes similarity to: 10 Proteins"; product "protein RER1"; transcript_biotype "mRNA"; exon_number "4";
NW_027332233.1	Gnomon	exon	8926891	8927068	.	+	.	gene_id "LOC140753253"; transcript_id "XM_073087733.1"; db_xref "GeneID:140753253"; db_xref "GenBank:XM_073087733.1"; experiment "COORDINATES: polyA evidence [ECO:0006239]"; gene "LOC140753253"; model_evidence "Supporting evidence includes similarity to: 10 Proteins"; product "protein RER1"; transcript_biotype "mRNA"; exon_number "5";
NW_027332233.1	Gnomon	CDS	8920145	8920222	.	+	0	gene_id "LOC140753253"; transcript_id "XM_073087733.1"; db_xref "GeneID:140753253"; db_xref "GenBank:XP_072943834.1"; gbkey "CDS"; gene "LOC140753253"; product "protein RER1"; protein_id "XP_072943834.1"; exon_number "1";
NW_027332233.1	Gnomon	CDS	8920589	8920693	.	+	0	gene_id "LOC140753253"; transcript_id "XM_073087733.1"; db_xref "GeneID:140753253"; db_xref "GenBank:XP_072943834.1"; gbkey "CDS"; gene "LOC140753253"; product "protein RER1"; protein_id "XP_072943834.1"; exon_number "2";
NW_027332233.1	Gnomon	CDS	8921233	8921329	.	+	0	gene_id "LOC140753253"; transcript_id "XM_073087733.1"; db_xref "GeneID:140753253"; db_xref "GenBank:XP_072943834.1"; gbkey "CDS"; gene "LOC140753253"; product "protein RER1"; protein_id "XP_072943834.1"; exon_number "3";
NW_027332233.1	Gnomon	CDS	8924060	8924283	.	+	2	gene_id "LOC140753253"; transcript_id "XM_073087733.1"; db_xref "GeneID:140753253"; db_xref "GenBank:XP_072943834.1"; gbkey "CDS"; gene "LOC140753253"; product "protein RER1"; protein_id "XP_072943834.1"; exon_number "4";
NW_027332233.1	Gnomon	CDS	8926891	8926971	.	+	0	gene_id "LOC140753253"; transcript_id "XM_073087733.1"; db_xref "GeneID:140753253"; db_xref "GenBank:XP_072943834.1"; gbkey "CDS"; gene "LOC140753253"; product "protein RER1"; protein_id "XP_072943834.1"; exon_number "5";
NW_027332233.1	Gnomon	start_codon	8920145	8920147	.	+	0	gene_id "LOC140753253"; transcript_id "XM_073087733.1"; db_xref "GeneID:140753253"; db_xref "GenBank:XP_072943834.1"; gbkey "CDS"; gene "LOC140753253"; product "protein RER1"; protein_id "XP_072943834.1"; exon_number "1";
NW_027332233.1	Gnomon	stop_codon	8926972	8926974	.	+	0	gene_id "LOC140753253"; transcript_id "XM_073087733.1"; db_xref "GeneID:140753253"; db_xref "GenBank:XP_072943834.1"; gbkey "CDS"; gene "LOC140753253"; product "protein RER1"; protein_id "XP_072943834.1"; exon_number "5";
NW_027332233.1	Gnomon	gene	8930524	8933537	.	+	.	gene_id "LOC140753021"; transcript_id ""; db_xref "GeneID:140753021"; description "serine/threonine-protein phosphatase 2B catalytic subunit 3-like"; gbkey "Gene"; gene "LOC140753021"; gene_biotype "protein_coding";
NW_027332233.1	Gnomon	transcript	8930524	8933537	.	+	.	gene_id "LOC140753021"; transcript_id "XM_073087370.1"; db_xref "GeneID:140753021"; db_xref "GenBank:XM_073087370.1"; experiment "COORDINATES: polyA evidence [ECO:0006239]"; gbkey "mRNA"; gene "LOC140753021"; model_evidence "Supporting evidence includes similarity to: 27 Proteins"; product "serine/threonine-protein phosphatase 2B catalytic subunit 3-like"; transcript_biotype "mRNA";
NW_027332233.1	Gnomon	exon	8930524	8933537	.	+	.	gene_id "LOC140753021"; transcript_id "XM_073087370.1"; db_xref "GeneID:140753021"; db_xref "GenBank:XM_073087370.1"; experiment "COORDINATES: polyA evidence [ECO:0006239]"; gene "LOC140753021"; model_evidence "Supporting evidence includes similarity to: 27 Proteins"; product "serine/threonine-protein phosphatase 2B catalytic subunit 3-like"; transcript_biotype "mRNA"; exon_number "1";
NW_027332233.1	Gnomon	CDS	8930743	8932227	.	+	0	gene_id "LOC140753021"; transcript_id "XM_073087370.1"; db_xref "GeneID:140753021"; db_xref "GenBank:XP_072943471.1"; gbkey "CDS"; gene "LOC140753021"; product "serine/threonine-protein phosphatase 2B catalytic subunit 3-like"; protein_id "XP_072943471.1"; exon_number "1";
NW_027332233.1	Gnomon	start_codon	8930743	8930745	.	+	0	gene_id "LOC140753021"; transcript_id "XM_073087370.1"; db_xref "GeneID:140753021"; db_xref "GenBank:XP_072943471.1"; gbkey "CDS"; gene "LOC140753021"; product "serine/threonine-protein phosphatase 2B catalytic subunit 3-like"; protein_id "XP_072943471.1"; exon_number "1";
NW_027332233.1	Gnomon	stop_codon	8932228	8932230	.	+	0	gene_id "LOC140753021"; transcript_id "XM_073087370.1"; db_xref "GeneID:140753021"; db_xref "GenBank:XP_072943471.1"; gbkey "CDS"; gene "LOC140753021"; product "serine/threonine-protein phosphatase 2B catalytic subunit 3-like"; protein_id "XP_072943471.1"; exon_number "1";
NW_027332233.1	Gnomon	gene	8937528	8939091	.	-	.	gene_id "PIG-P"; transcript_id ""; db_xref "GeneID:140753012"; description "phosphatidylinositol glycan anchor biosynthesis class P"; gbkey "Gene"; gene "PIG-P"; gene_biotype "protein_coding";
NW_027332233.1	Gnomon	transcript	8937528	8939091	.	-	.	gene_id "PIG-P"; transcript_id "XM_073087363.1"; db_xref "GeneID:140753012"; db_xref "GenBank:XM_073087363.1"; experiment "COORDINATES: polyA evidence [ECO:0006239]"; gbkey "mRNA"; gene "PIG-P"; model_evidence "Supporting evidence includes similarity to: 4 Proteins"; product "phosphatidylinositol glycan anchor biosynthesis class P, transcript variant X2"; transcript_biotype "mRNA";
NW_027332233.1	Gnomon	exon	8938958	8939091	.	-	.	gene_id "PIG-P"; transcript_id "XM_073087363.1"; db_xref "GeneID:140753012"; db_xref "GenBank:XM_073087363.1"; experiment "COORDINATES: polyA evidence [ECO:0006239]"; gene "PIG-P"; model_evidence "Supporting evidence includes similarity to: 4 Proteins"; product "phosphatidylinositol glycan anchor biosynthesis class P, transcript variant X2"; transcript_biotype "mRNA"; exon_number "1";
NW_027332233.1	Gnomon	exon	8938700	8938771	.	-	.	gene_id "PIG-P"; transcript_id "XM_073087363.1"; db_xref "GeneID:140753012"; db_xref "GenBank:XM_073087363.1"; experiment "COORDINATES: polyA evidence [ECO:0006239]"; gene "PIG-P"; model_evidence "Supporting evidence includes similarity to: 4 Proteins"; product "phosphatidylinositol glycan anchor biosynthesis class P, transcript variant X2"; transcript_biotype "mRNA"; exon_number "2";
NW_027332233.1	Gnomon	exon	8938207	8938335	.	-	.	gene_id "PIG-P"; transcript_id "XM_073087363.1"; db_xref "GeneID:140753012"; db_xref "GenBank:XM_073087363.1"; experiment "COORDINATES: polyA evidence [ECO:0006239]"; gene "PIG-P"; model_evidence "Supporting evidence includes similarity to: 4 Proteins"; product "phosphatidylinositol glycan anchor biosynthesis class P, transcript variant X2"; transcript_biotype "mRNA"; exon_number "3";
NW_027332233.1	Gnomon	exon	8937528	8938131	.	-	.	gene_id "PIG-P"; transcript_id "XM_073087363.1"; db_xref "GeneID:140753012"; db_xref "GenBank:XM_073087363.1"; experiment "COORDINATES: polyA evidence [ECO:0006239]"; gene "PIG-P"; model_evidence "Supporting evidence includes similarity to: 4 Proteins"; product "phosphatidylinositol glycan anchor biosynthesis class P, transcript variant X2"; transcript_biotype "mRNA"; exon_number "4";
NW_027332233.1	Gnomon	CDS	8937543	8938013	.	-	0	gene_id "PIG-P"; transcript_id "XM_073087363.1"; db_xref "GeneID:140753012"; db_xref "GenBank:XP_072943464.1"; gbkey "CDS"; gene "PIG-P"; product "phosphatidylinositol N-acetylglucosaminyltransferase subunit P"; protein_id "XP_072943464.1"; exon_number "4";
NW_027332233.1	Gnomon	start_codon	8938011	8938013	.	-	0	gene_id "PIG-P"; transcript_id "XM_073087363.1"; db_xref "GeneID:140753012"; db_xref "GenBank:XP_072943464.1"; gbkey "CDS"; gene "PIG-P"; product "phosphatidylinositol N-acetylglucosaminyltransferase subunit P"; protein_id "XP_072943464.1"; exon_number "4";
NW_027332233.1	Gnomon	stop_codon	8937540	8937542	.	-	0	gene_id "PIG-P"; transcript_id "XM_073087363.1"; db_xref "GeneID:140753012"; db_xref "GenBank:XP_072943464.1"; gbkey "CDS"; gene "PIG-P"; product "phosphatidylinositol N-acetylglucosaminyltransferase subunit P"; protein_id "XP_072943464.1"; exon_number "4";
NW_027332233.1	Gnomon	transcript	8937528	8939059	.	-	.	gene_id "PIG-P"; transcript_id "XM_073087362.1"; db_xref "GeneID:140753012"; db_xref "GenBank:XM_073087362.1"; experiment "COORDINATES: polyA evidence [ECO:0006239]"; gbkey "mRNA"; gene "PIG-P"; model_evidence "Supporting evidence includes similarity to: 4 Proteins"; product "phosphatidylinositol glycan anchor biosynthesis class P, transcript variant X1"; transcript_biotype "mRNA";
NW_027332233.1	Gnomon	exon	8938866	8939059	.	-	.	gene_id "PIG-P"; transcript_id "XM_073087362.1"; db_xref "GeneID:140753012"; db_xref "GenBank:XM_073087362.1"; experiment "COORDINATES: polyA evidence [ECO:0006239]"; gene "PIG-P"; model_evidence "Supporting evidence includes similarity to: 4 Proteins"; product "phosphatidylinositol glycan anchor biosynthesis class P, transcript variant X1"; transcript_biotype "mRNA"; exon_number "1";
NW_027332233.1	Gnomon	exon	8938700	8938771	.	-	.	gene_id "PIG-P"; transcript_id "XM_073087362.1"; db_xref "GeneID:140753012"; db_xref "GenBank:XM_073087362.1"; experiment "COORDINATES: polyA evidence [ECO:0006239]"; gene "PIG-P"; model_evidence "Supporting evidence includes similarity to: 4 Proteins"; product "phosphatidylinositol glycan anchor biosynthesis class P, transcript variant X1"; transcript_biotype "mRNA"; exon_number "2";
NW_027332233.1	Gnomon	exon	8938207	8938335	.	-	.	gene_id "PIG-P"; transcript_id "XM_073087362.1"; db_xref "GeneID:140753012"; db_xref "GenBank:XM_073087362.1"; experiment "COORDINATES: polyA evidence [ECO:0006239]"; gene "PIG-P"; model_evidence "Supporting evidence includes similarity to: 4 Proteins"; product "phosphatidylinositol glycan anchor biosynthesis class P, transcript variant X1"; transcript_biotype "mRNA"; exon_number "3";
NW_027332233.1	Gnomon	exon	8937528	8938131	.	-	.	gene_id "PIG-P"; transcript_id "XM_073087362.1"; db_xref "GeneID:140753012"; db_xref "GenBank:XM_073087362.1"; experiment "COORDINATES: polyA evidence [ECO:0006239]"; gene "PIG-P"; model_evidence "Supporting evidence includes similarity to: 4 Proteins"; product "phosphatidylinositol glycan anchor biosynthesis class P, transcript variant X1"; transcript_biotype "mRNA"; exon_number "4";
NW_027332233.1	Gnomon	CDS	8937543	8938013	.	-	0	gene_id "PIG-P"; transcript_id "XM_073087362.1"; db_xref "GeneID:140753012"; db_xref "GenBank:XP_072943463.1"; gbkey "CDS"; gene "PIG-P"; product "phosphatidylinositol N-acetylglucosaminyltransferase subunit P"; protein_id "XP_072943463.1"; exon_number "4";
NW_027332233.1	Gnomon	start_codon	8938011	8938013	.	-	0	gene_id "PIG-P"; transcript_id "XM_073087362.1"; db_xref "GeneID:140753012"; db_xref "GenBank:XP_072943463.1"; gbkey "CDS"; gene "PIG-P"; product "phosphatidylinositol N-acetylglucosaminyltransferase subunit P"; protein_id "XP_072943463.1"; exon_number "4";
NW_027332233.1	Gnomon	stop_codon	8937540	8937542	.	-	0	gene_id "PIG-P"; transcript_id "XM_073087362.1"; db_xref "GeneID:140753012"; db_xref "GenBank:XP_072943463.1"; gbkey "CDS"; gene "PIG-P"; product "phosphatidylinositol N-acetylglucosaminyltransferase subunit P"; protein_id "XP_072943463.1"; exon_number "4";
NW_027332233.1	Gnomon	gene	8945427	8947143	.	-	.	gene_id "LOC140753247"; transcript_id ""; db_xref "GeneID:140753247"; description "uncharacterized LOC140753247"; gbkey "Gene"; gene "LOC140753247"; gene_biotype "lncRNA";
NW_027332233.1	Gnomon	transcript	8945427	8947143	.	-	.	gene_id "LOC140753247"; transcript_id "XR_012103550.1"; db_xref "GeneID:140753247"; db_xref "GenBank:XR_012103550.1"; gbkey "ncRNA"; gene "LOC140753247"; product "uncharacterized lncRNA"; transcript_biotype "lnc_RNA";
NW_027332233.1	Gnomon	exon	8946823	8947143	.	-	.	gene_id "LOC140753247"; transcript_id "XR_012103550.1"; db_xref "GeneID:140753247"; db_xref "GenBank:XR_012103550.1"; gene "LOC140753247"; product "uncharacterized lncRNA"; transcript_biotype "lnc_RNA"; exon_number "1";
NW_027332233.1	Gnomon	exon	8946176	8946321	.	-	.	gene_id "LOC140753247"; transcript_id "XR_012103550.1"; db_xref "GeneID:140753247"; db_xref "GenBank:XR_012103550.1"; gene "LOC140753247"; product "uncharacterized lncRNA"; transcript_biotype "lnc_RNA"; exon_number "2";
NW_027332233.1	Gnomon	exon	8945427	8946025	.	-	.	gene_id "LOC140753247"; transcript_id "XR_012103550.1"; db_xref "GeneID:140753247"; db_xref "GenBank:XR_012103550.1"; gene "LOC140753247"; product "uncharacterized lncRNA"; transcript_biotype "lnc_RNA"; exon_number "3";
NW_027332233.1	Gnomon	gene	8948732	8951272	.	-	.	gene_id "LOC140753397"; transcript_id ""; db_xref "GeneID:140753397"; description "PXMP2/4 family protein 4-like"; gbkey "Gene"; gene "LOC140753397"; gene_biotype "protein_coding";
NW_027332233.1	Gnomon	transcript	8948732	8951272	.	-	.	gene_id "LOC140753397"; transcript_id "XM_073087964.1"; db_xref "GeneID:140753397"; db_xref "GenBank:XM_073087964.1"; experiment "COORDINATES: polyA evidence [ECO:0006239]"; gbkey "mRNA"; gene "LOC140753397"; model_evidence "Supporting evidence includes similarity to: 5 Proteins"; product "PXMP2/4 family protein 4-like"; transcript_biotype "mRNA";
NW_027332233.1	Gnomon	exon	8950945	8951272	.	-	.	gene_id "LOC140753397"; transcript_id "XM_073087964.1"; db_xref "GeneID:140753397"; db_xref "GenBank:XM_073087964.1"; experiment "COORDINATES: polyA evidence [ECO:0006239]"; gene "LOC140753397"; model_evidence "Supporting evidence includes similarity to: 5 Proteins"; product "PXMP2/4 family protein 4-like"; transcript_biotype "mRNA"; exon_number "1";
NW_027332233.1	Gnomon	exon	8950606	8950748	.	-	.	gene_id "LOC140753397"; transcript_id "XM_073087964.1"; db_xref "GeneID:140753397"; db_xref "GenBank:XM_073087964.1"; experiment "COORDINATES: polyA evidence [ECO:0006239]"; gene "LOC140753397"; model_evidence "Supporting evidence includes similarity to: 5 Proteins"; product "PXMP2/4 family protein 4-like"; transcript_biotype "mRNA"; exon_number "2";
NW_027332233.1	Gnomon	exon	8949926	8950057	.	-	.	gene_id "LOC140753397"; transcript_id "XM_073087964.1"; db_xref "GeneID:140753397"; db_xref "GenBank:XM_073087964.1"; experiment "COORDINATES: polyA evidence [ECO:0006239]"; gene "LOC140753397"; model_evidence "Supporting evidence includes similarity to: 5 Proteins"; product "PXMP2/4 family protein 4-like"; transcript_biotype "mRNA"; exon_number "3";
NW_027332233.1	Gnomon	exon	8948732	8949362	.	-	.	gene_id "LOC140753397"; transcript_id "XM_073087964.1"; db_xref "GeneID:140753397"; db_xref "GenBank:XM_073087964.1"; experiment "COORDINATES: polyA evidence [ECO:0006239]"; gene "LOC140753397"; model_evidence "Supporting evidence includes similarity to: 5 Proteins"; product "PXMP2/4 family protein 4-like"; transcript_biotype "mRNA"; exon_number "4";
NW_027332233.1	Gnomon	CDS	8950945	8951071	.	-	0	gene_id "LOC140753397"; transcript_id "XM_073087964.1"; db_xref "GeneID:140753397"; db_xref "GenBank:XP_072944065.1"; gbkey "CDS"; gene "LOC140753397"; product "PXMP2/4 family protein 4-like"; protein_id "XP_072944065.1"; exon_number "1";
NW_027332233.1	Gnomon	CDS	8950606	8950748	.	-	2	gene_id "LOC140753397"; transcript_id "XM_073087964.1"; db_xref "GeneID:140753397"; db_xref "GenBank:XP_072944065.1"; gbkey "CDS"; gene "LOC140753397"; product "PXMP2/4 family protein 4-like"; protein_id "XP_072944065.1"; exon_number "2";
NW_027332233.1	Gnomon	CDS	8949926	8950057	.	-	0	gene_id "LOC140753397"; transcript_id "XM_073087964.1"; db_xref "GeneID:140753397"; db_xref "GenBank:XP_072944065.1"; gbkey "CDS"; gene "LOC140753397"; product "PXMP2/4 family protein 4-like"; protein_id "XP_072944065.1"; exon_number "3";
NW_027332233.1	Gnomon	CDS	8949180	8949362	.	-	0	gene_id "LOC140753397"; transcript_id "XM_073087964.1"; db_xref "GeneID:140753397"; db_xref "GenBank:XP_072944065.1"; gbkey "CDS"; gene "LOC140753397"; product "PXMP2/4 family protein 4-like"; protein_id "XP_072944065.1"; exon_number "4";
NW_027332233.1	Gnomon	start_codon	8951069	8951071	.	-	0	gene_id "LOC140753397"; transcript_id "XM_073087964.1"; db_xref "GeneID:140753397"; db_xref "GenBank:XP_072944065.1"; gbkey "CDS"; gene "LOC140753397"; product "PXMP2/4 family protein 4-like"; protein_id "XP_072944065.1"; exon_number "1";
NW_027332233.1	Gnomon	stop_codon	8949177	8949179	.	-	0	gene_id "LOC140753397"; transcript_id "XM_073087964.1"; db_xref "GeneID:140753397"; db_xref "GenBank:XP_072944065.1"; gbkey "CDS"; gene "LOC140753397"; product "PXMP2/4 family protein 4-like"; protein_id "XP_072944065.1"; exon_number "4";
NW_027332233.1	Gnomon	gene	8953937	8961249	.	+	.	gene_id "Pex23"; transcript_id ""; db_xref "GeneID:140753007"; description "tectonin beta-propeller repeat-containing peroxin 23"; gbkey "Gene"; gene "Pex23"; gene_biotype "protein_coding";
NW_027332233.1	Gnomon	transcript	8953937	8961249	.	+	.	gene_id "Pex23"; transcript_id "XM_073087355.1"; db_xref "GeneID:140753007"; db_xref "GenBank:XM_073087355.1"; experiment "COORDINATES: polyA evidence [ECO:0006239]"; gbkey "mRNA"; gene "Pex23"; model_evidence "Supporting evidence includes similarity to: 23 Proteins"; product "tectonin beta-propeller repeat-containing peroxin 23"; transcript_biotype "mRNA";
NW_027332233.1	Gnomon	exon	8953937	8956824	.	+	.	gene_id "Pex23"; transcript_id "XM_073087355.1"; db_xref "GeneID:140753007"; db_xref "GenBank:XM_073087355.1"; experiment "COORDINATES: polyA evidence [ECO:0006239]"; gene "Pex23"; model_evidence "Supporting evidence includes similarity to: 23 Proteins"; product "tectonin beta-propeller repeat-containing peroxin 23"; transcript_biotype "mRNA"; exon_number "1";
NW_027332233.1	Gnomon	exon	8956900	8957096	.	+	.	gene_id "Pex23"; transcript_id "XM_073087355.1"; db_xref "GeneID:140753007"; db_xref "GenBank:XM_073087355.1"; experiment "COORDINATES: polyA evidence [ECO:0006239]"; gene "Pex23"; model_evidence "Supporting evidence includes similarity to: 23 Proteins"; product "tectonin beta-propeller repeat-containing peroxin 23"; transcript_biotype "mRNA"; exon_number "2";
NW_027332233.1	Gnomon	exon	8957184	8957393	.	+	.	gene_id "Pex23"; transcript_id "XM_073087355.1"; db_xref "GeneID:140753007"; db_xref "GenBank:XM_073087355.1"; experiment "COORDINATES: polyA evidence [ECO:0006239]"; gene "Pex23"; model_evidence "Supporting evidence includes similarity to: 23 Proteins"; product "tectonin beta-propeller repeat-containing peroxin 23"; transcript_biotype "mRNA"; exon_number "3";
NW_027332233.1	Gnomon	exon	8957587	8957673	.	+	.	gene_id "Pex23"; transcript_id "XM_073087355.1"; db_xref "GeneID:140753007"; db_xref "GenBank:XM_073087355.1"; experiment "COORDINATES: polyA evidence [ECO:0006239]"; gene "Pex23"; model_evidence "Supporting evidence includes similarity to: 23 Proteins"; product "tectonin beta-propeller repeat-containing peroxin 23"; transcript_biotype "mRNA"; exon_number "4";
NW_027332233.1	Gnomon	exon	8957770	8958091	.	+	.	gene_id "Pex23"; transcript_id "XM_073087355.1"; db_xref "GeneID:140753007"; db_xref "GenBank:XM_073087355.1"; experiment "COORDINATES: polyA evidence [ECO:0006239]"; gene "Pex23"; model_evidence "Supporting evidence includes similarity to: 23 Proteins"; product "tectonin beta-propeller repeat-containing peroxin 23"; transcript_biotype "mRNA"; exon_number "5";
NW_027332233.1	Gnomon	exon	8958571	8961249	.	+	.	gene_id "Pex23"; transcript_id "XM_073087355.1"; db_xref "GeneID:140753007"; db_xref "GenBank:XM_073087355.1"; experiment "COORDINATES: polyA evidence [ECO:0006239]"; gene "Pex23"; model_evidence "Supporting evidence includes similarity to: 23 Proteins"; product "tectonin beta-propeller repeat-containing peroxin 23"; transcript_biotype "mRNA"; exon_number "6";
NW_027332233.1	Gnomon	CDS	8954019	8956824	.	+	0	gene_id "Pex23"; transcript_id "XM_073087355.1"; db_xref "GeneID:140753007"; db_xref "GenBank:XP_072943456.1"; gbkey "CDS"; gene "Pex23"; product "tectonin beta-propeller repeat-containing protein"; protein_id "XP_072943456.1"; exon_number "1";
NW_027332233.1	Gnomon	CDS	8956900	8957096	.	+	2	gene_id "Pex23"; transcript_id "XM_073087355.1"; db_xref "GeneID:140753007"; db_xref "GenBank:XP_072943456.1"; gbkey "CDS"; gene "Pex23"; product "tectonin beta-propeller repeat-containing protein"; protein_id "XP_072943456.1"; exon_number "2";
NW_027332233.1	Gnomon	CDS	8957184	8957393	.	+	0	gene_id "Pex23"; transcript_id "XM_073087355.1"; db_xref "GeneID:140753007"; db_xref "GenBank:XP_072943456.1"; gbkey "CDS"; gene "Pex23"; product "tectonin beta-propeller repeat-containing protein"; protein_id "XP_072943456.1"; exon_number "3";
NW_027332233.1	Gnomon	CDS	8957587	8957673	.	+	0	gene_id "Pex23"; transcript_id "XM_073087355.1"; db_xref "GeneID:140753007"; db_xref "GenBank:XP_072943456.1"; gbkey "CDS"; gene "Pex23"; product "tectonin beta-propeller repeat-containing protein"; protein_id "XP_072943456.1"; exon_number "4";
NW_027332233.1	Gnomon	CDS	8957770	8958091	.	+	0	gene_id "Pex23"; transcript_id "XM_073087355.1"; db_xref "GeneID:140753007"; db_xref "GenBank:XP_072943456.1"; gbkey "CDS"; gene "Pex23"; product "tectonin beta-propeller repeat-containing protein"; protein_id "XP_072943456.1"; exon_number "5";
NW_027332233.1	Gnomon	CDS	8958571	8958749	.	+	2	gene_id "Pex23"; transcript_id "XM_073087355.1"; db_xref "GeneID:140753007"; db_xref "GenBank:XP_072943456.1"; gbkey "CDS"; gene "Pex23"; product "tectonin beta-propeller repeat-containing protein"; protein_id "XP_072943456.1"; exon_number "6";
NW_027332233.1	Gnomon	start_codon	8954019	8954021	.	+	0	gene_id "Pex23"; transcript_id "XM_073087355.1"; db_xref "GeneID:140753007"; db_xref "GenBank:XP_072943456.1"; gbkey "CDS"; gene "Pex23"; product "tectonin beta-propeller repeat-containing protein"; protein_id "XP_072943456.1"; exon_number "1";
NW_027332233.1	Gnomon	stop_codon	8958750	8958752	.	+	0	gene_id "Pex23"; transcript_id "XM_073087355.1"; db_xref "GeneID:140753007"; db_xref "GenBank:XP_072943456.1"; gbkey "CDS"; gene "Pex23"; product "tectonin beta-propeller repeat-containing protein"; protein_id "XP_072943456.1"; exon_number "6";
NW_027332233.1	Gnomon	gene	8962564	8973541	.	-	.	gene_id "Sf3b1"; transcript_id ""; db_xref "GeneID:140753006"; description "splicing factor 3b subunit 1"; gbkey "Gene"; gene "Sf3b1"; gene_biotype "protein_coding";
NW_027332233.1	Gnomon	transcript	8962564	8973541	.	-	.	gene_id "Sf3b1"; transcript_id "XM_073087353.1"; db_xref "GeneID:140753006"; db_xref "GenBank:XM_073087353.1"; experiment "COORDINATES: polyA evidence [ECO:0006239]"; gbkey "mRNA"; gene "Sf3b1"; model_evidence "Supporting evidence includes similarity to: 16 Proteins"; product "splicing factor 3b subunit 1, transcript variant X1"; transcript_biotype "mRNA";
NW_027332233.1	Gnomon	exon	8973379	8973541	.	-	.	gene_id "Sf3b1"; transcript_id "XM_073087353.1"; db_xref "GeneID:140753006"; db_xref "GenBank:XM_073087353.1"; experiment "COORDINATES: polyA evidence [ECO:0006239]"; gene "Sf3b1"; model_evidence "Supporting evidence includes similarity to: 16 Proteins"; product "splicing factor 3b subunit 1, transcript variant X1"; transcript_biotype "mRNA"; exon_number "1";
NW_027332233.1	Gnomon	exon	8972755	8973023	.	-	.	gene_id "Sf3b1"; transcript_id "XM_073087353.1"; db_xref "GeneID:140753006"; db_xref "GenBank:XM_073087353.1"; experiment "COORDINATES: polyA evidence [ECO:0006239]"; gene "Sf3b1"; model_evidence "Supporting evidence includes similarity to: 16 Proteins"; product "splicing factor 3b subunit 1, transcript variant X1"; transcript_biotype "mRNA"; exon_number "2";
NW_027332233.1	Gnomon	exon	8972280	8972406	.	-	.	gene_id "Sf3b1"; transcript_id "XM_073087353.1"; db_xref "GeneID:140753006"; db_xref "GenBank:XM_073087353.1"; experiment "COORDINATES: polyA evidence [ECO:0006239]"; gene "Sf3b1"; model_evidence "Supporting evidence includes similarity to: 16 Proteins"; product "splicing factor 3b subunit 1, transcript variant X1"; transcript_biotype "mRNA"; exon_number "3";
NW_027332233.1	Gnomon	exon	8971852	8971931	.	-	.	gene_id "Sf3b1"; transcript_id "XM_073087353.1"; db_xref "GeneID:140753006"; db_xref "GenBank:XM_073087353.1"; experiment "COORDINATES: polyA evidence [ECO:0006239]"; gene "Sf3b1"; model_evidence "Supporting evidence includes similarity to: 16 Proteins"; product "splicing factor 3b subunit 1, transcript variant X1"; transcript_biotype "mRNA"; exon_number "4";
NW_027332233.1	Gnomon	exon	8971557	8971748	.	-	.	gene_id "Sf3b1"; transcript_id "XM_073087353.1"; db_xref "GeneID:140753006"; db_xref "GenBank:XM_073087353.1"; experiment "COORDINATES: polyA evidence [ECO:0006239]"; gene "Sf3b1"; model_evidence "Supporting evidence includes similarity to: 16 Proteins"; product "splicing factor 3b subunit 1, transcript variant X1"; transcript_biotype "mRNA"; exon_number "5";
NW_027332233.1	Gnomon	exon	8970783	8970975	.	-	.	gene_id "Sf3b1"; transcript_id "XM_073087353.1"; db_xref "GeneID:140753006"; db_xref "GenBank:XM_073087353.1"; experiment "COORDINATES: polyA evidence [ECO:0006239]"; gene "Sf3b1"; model_evidence "Supporting evidence includes similarity to: 16 Proteins"; product "splicing factor 3b subunit 1, transcript variant X1"; transcript_biotype "mRNA"; exon_number "6";
NW_027332233.1	Gnomon	exon	8970185	8970435	.	-	.	gene_id "Sf3b1"; transcript_id "XM_073087353.1"; db_xref "GeneID:140753006"; db_xref "GenBank:XM_073087353.1"; experiment "COORDINATES: polyA evidence [ECO:0006239]"; gene "Sf3b1"; model_evidence "Supporting evidence includes similarity to: 16 Proteins"; product "splicing factor 3b subunit 1, transcript variant X1"; transcript_biotype "mRNA"; exon_number "7";
NW_027332233.1	Gnomon	exon	8968276	8968465	.	-	.	gene_id "Sf3b1"; transcript_id "XM_073087353.1"; db_xref "GeneID:140753006"; db_xref "GenBank:XM_073087353.1"; experiment "COORDINATES: polyA evidence [ECO:0006239]"; gene "Sf3b1"; model_evidence "Supporting evidence includes similarity to: 16 Proteins"; product "splicing factor 3b subunit 1, transcript variant X1"; transcript_biotype "mRNA"; exon_number "8";
NW_027332233.1	Gnomon	exon	8967384	8967664	.	-	.	gene_id "Sf3b1"; transcript_id "XM_073087353.1"; db_xref "GeneID:140753006"; db_xref "GenBank:XM_073087353.1"; experiment "COORDINATES: polyA evidence [ECO:0006239]"; gene "Sf3b1"; model_evidence "Supporting evidence includes similarity to: 16 Proteins"; product "splicing factor 3b subunit 1, transcript variant X1"; transcript_biotype "mRNA"; exon_number "9";
NW_027332233.1	Gnomon	exon	8966786	8966989	.	-	.	gene_id "Sf3b1"; transcript_id "XM_073087353.1"; db_xref "GeneID:140753006"; db_xref "GenBank:XM_073087353.1"; experiment "COORDINATES: polyA evidence [ECO:0006239]"; gene "Sf3b1"; model_evidence "Supporting evidence includes similarity to: 16 Proteins"; product "splicing factor 3b subunit 1, transcript variant X1"; transcript_biotype "mRNA"; exon_number "10";
NW_027332233.1	Gnomon	exon	8966352	8966550	.	-	.	gene_id "Sf3b1"; transcript_id "XM_073087353.1"; db_xref "GeneID:140753006"; db_xref "GenBank:XM_073087353.1"; experiment "COORDINATES: polyA evidence [ECO:0006239]"; gene "Sf3b1"; model_evidence "Supporting evidence includes similarity to: 16 Proteins"; product "splicing factor 3b subunit 1, transcript variant X1"; transcript_biotype "mRNA"; exon_number "11";
NW_027332233.1	Gnomon	exon	8965922	8966080	.	-	.	gene_id "Sf3b1"; transcript_id "XM_073087353.1"; db_xref "GeneID:140753006"; db_xref "GenBank:XM_073087353.1"; experiment "COORDINATES: polyA evidence [ECO:0006239]"; gene "Sf3b1"; model_evidence "Supporting evidence includes similarity to: 16 Proteins"; product "splicing factor 3b subunit 1, transcript variant X1"; transcript_biotype "mRNA"; exon_number "12";
NW_027332233.1	Gnomon	exon	8965407	8965699	.	-	.	gene_id "Sf3b1"; transcript_id "XM_073087353.1"; db_xref "GeneID:140753006"; db_xref "GenBank:XM_073087353.1"; experiment "COORDINATES: polyA evidence [ECO:0006239]"; gene "Sf3b1"; model_evidence "Supporting evidence includes similarity to: 16 Proteins"; product "splicing factor 3b subunit 1, transcript variant X1"; transcript_biotype "mRNA"; exon_number "13";
NW_027332233.1	Gnomon	exon	8965069	8965227	.	-	.	gene_id "Sf3b1"; transcript_id "XM_073087353.1"; db_xref "GeneID:140753006"; db_xref "GenBank:XM_073087353.1"; experiment "COORDINATES: polyA evidence [ECO:0006239]"; gene "Sf3b1"; model_evidence "Supporting evidence includes similarity to: 16 Proteins"; product "splicing factor 3b subunit 1, transcript variant X1"; transcript_biotype "mRNA"; exon_number "14";
NW_027332233.1	Gnomon	exon	8964807	8964995	.	-	.	gene_id "Sf3b1"; transcript_id "XM_073087353.1"; db_xref "GeneID:140753006"; db_xref "GenBank:XM_073087353.1"; experiment "COORDINATES: polyA evidence [ECO:0006239]"; gene "Sf3b1"; model_evidence "Supporting evidence includes similarity to: 16 Proteins"; product "splicing factor 3b subunit 1, transcript variant X1"; transcript_biotype "mRNA"; exon_number "15";
NW_027332233.1	Gnomon	exon	8964375	8964557	.	-	.	gene_id "Sf3b1"; transcript_id "XM_073087353.1"; db_xref "GeneID:140753006"; db_xref "GenBank:XM_073087353.1"; experiment "COORDINATES: polyA evidence [ECO:0006239]"; gene "Sf3b1"; model_evidence "Supporting evidence includes similarity to: 16 Proteins"; product "splicing factor 3b subunit 1, transcript variant X1"; transcript_biotype "mRNA"; exon_number "16";
NW_027332233.1	Gnomon	exon	8964097	8964275	.	-	.	gene_id "Sf3b1"; transcript_id "XM_073087353.1"; db_xref "GeneID:140753006"; db_xref "GenBank:XM_073087353.1"; experiment "COORDINATES: polyA evidence [ECO:0006239]"; gene "Sf3b1"; model_evidence "Supporting evidence includes similarity to: 16 Proteins"; product "splicing factor 3b subunit 1, transcript variant X1"; transcript_biotype "mRNA"; exon_number "17";
NW_027332233.1	Gnomon	exon	8963781	8964026	.	-	.	gene_id "Sf3b1"; transcript_id "XM_073087353.1"; db_xref "GeneID:140753006"; db_xref "GenBank:XM_073087353.1"; experiment "COORDINATES: polyA evidence [ECO:0006239]"; gene "Sf3b1"; model_evidence "Supporting evidence includes similarity to: 16 Proteins"; product "splicing factor 3b subunit 1, transcript variant X1"; transcript_biotype "mRNA"; exon_number "18";
NW_027332233.1	Gnomon	exon	8963449	8963661	.	-	.	gene_id "Sf3b1"; transcript_id "XM_073087353.1"; db_xref "GeneID:140753006"; db_xref "GenBank:XM_073087353.1"; experiment "COORDINATES: polyA evidence [ECO:0006239]"; gene "Sf3b1"; model_evidence "Supporting evidence includes similarity to: 16 Proteins"; product "splicing factor 3b subunit 1, transcript variant X1"; transcript_biotype "mRNA"; exon_number "19";
NW_027332233.1	Gnomon	exon	8963012	8963228	.	-	.	gene_id "Sf3b1"; transcript_id "XM_073087353.1"; db_xref "GeneID:140753006"; db_xref "GenBank:XM_073087353.1"; experiment "COORDINATES: polyA evidence [ECO:0006239]"; gene "Sf3b1"; model_evidence "Supporting evidence includes similarity to: 16 Proteins"; product "splicing factor 3b subunit 1, transcript variant X1"; transcript_biotype "mRNA"; exon_number "20";
NW_027332233.1	Gnomon	exon	8962564	8962755	.	-	.	gene_id "Sf3b1"; transcript_id "XM_073087353.1"; db_xref "GeneID:140753006"; db_xref "GenBank:XM_073087353.1"; experiment "COORDINATES: polyA evidence [ECO:0006239]"; gene "Sf3b1"; model_evidence "Supporting evidence includes similarity to: 16 Proteins"; product "splicing factor 3b subunit 1, transcript variant X1"; transcript_biotype "mRNA"; exon_number "21";
NW_027332233.1	Gnomon	CDS	8973379	8973406	.	-	0	gene_id "Sf3b1"; transcript_id "XM_073087353.1"; db_xref "GeneID:140753006"; db_xref "GenBank:XP_072943454.1"; gbkey "CDS"; gene "Sf3b1"; product "splicing factor 3B subunit 1 isoform X1"; protein_id "XP_072943454.1"; exon_number "1";
NW_027332233.1	Gnomon	CDS	8972755	8973023	.	-	2	gene_id "Sf3b1"; transcript_id "XM_073087353.1"; db_xref "GeneID:140753006"; db_xref "GenBank:XP_072943454.1"; gbkey "CDS"; gene "Sf3b1"; product "splicing factor 3B subunit 1 isoform X1"; protein_id "XP_072943454.1"; exon_number "2";
NW_027332233.1	Gnomon	CDS	8972280	8972406	.	-	0	gene_id "Sf3b1"; transcript_id "XM_073087353.1"; db_xref "GeneID:140753006"; db_xref "GenBank:XP_072943454.1"; gbkey "CDS"; gene "Sf3b1"; product "splicing factor 3B subunit 1 isoform X1"; protein_id "XP_072943454.1"; exon_number "3";
NW_027332233.1	Gnomon	CDS	8971852	8971931	.	-	2	gene_id "Sf3b1"; transcript_id "XM_073087353.1"; db_xref "GeneID:140753006"; db_xref "GenBank:XP_072943454.1"; gbkey "CDS"; gene "Sf3b1"; product "splicing factor 3B subunit 1 isoform X1"; protein_id "XP_072943454.1"; exon_number "4";
NW_027332233.1	Gnomon	CDS	8971557	8971748	.	-	0	gene_id "Sf3b1"; transcript_id "XM_073087353.1"; db_xref "GeneID:140753006"; db_xref "GenBank:XP_072943454.1"; gbkey "CDS"; gene "Sf3b1"; product "splicing factor 3B subunit 1 isoform X1"; protein_id "XP_072943454.1"; exon_number "5";
NW_027332233.1	Gnomon	CDS	8970783	8970975	.	-	0	gene_id "Sf3b1"; transcript_id "XM_073087353.1"; db_xref "GeneID:140753006"; db_xref "GenBank:XP_072943454.1"; gbkey "CDS"; gene "Sf3b1"; product "splicing factor 3B subunit 1 isoform X1"; protein_id "XP_072943454.1"; exon_number "6";
NW_027332233.1	Gnomon	CDS	8970185	8970435	.	-	2	gene_id "Sf3b1"; transcript_id "XM_073087353.1"; db_xref "GeneID:140753006"; db_xref "GenBank:XP_072943454.1"; gbkey "CDS"; gene "Sf3b1"; product "splicing factor 3B subunit 1 isoform X1"; protein_id "XP_072943454.1"; exon_number "7";
NW_027332233.1	Gnomon	CDS	8968276	8968465	.	-	0	gene_id "Sf3b1"; transcript_id "XM_073087353.1"; db_xref "GeneID:140753006"; db_xref "GenBank:XP_072943454.1"; gbkey "CDS"; gene "Sf3b1"; product "splicing factor 3B subunit 1 isoform X1"; protein_id "XP_072943454.1"; exon_number "8";
NW_027332233.1	Gnomon	CDS	8967384	8967664	.	-	2	gene_id "Sf3b1"; transcript_id "XM_073087353.1"; db_xref "GeneID:140753006"; db_xref "GenBank:XP_072943454.1"; gbkey "CDS"; gene "Sf3b1"; product "splicing factor 3B subunit 1 isoform X1"; protein_id "XP_072943454.1"; exon_number "9";
NW_027332233.1	Gnomon	CDS	8966786	8966989	.	-	0	gene_id "Sf3b1"; transcript_id "XM_073087353.1"; db_xref "GeneID:140753006"; db_xref "GenBank:XP_072943454.1"; gbkey "CDS"; gene "Sf3b1"; product "splicing factor 3B subunit 1 isoform X1"; protein_id "XP_072943454.1"; exon_number "10";
NW_027332233.1	Gnomon	CDS	8966352	8966550	.	-	0	gene_id "Sf3b1"; transcript_id "XM_073087353.1"; db_xref "GeneID:140753006"; db_xref "GenBank:XP_072943454.1"; gbkey "CDS"; gene "Sf3b1"; product "splicing factor 3B subunit 1 isoform X1"; protein_id "XP_072943454.1"; exon_number "11";
NW_027332233.1	Gnomon	CDS	8965922	8966080	.	-	2	gene_id "Sf3b1"; transcript_id "XM_073087353.1"; db_xref "GeneID:140753006"; db_xref "GenBank:XP_072943454.1"; gbkey "CDS"; gene "Sf3b1"; product "splicing factor 3B subunit 1 isoform X1"; protein_id "XP_072943454.1"; exon_number "12";
NW_027332233.1	Gnomon	CDS	8965407	8965699	.	-	2	gene_id "Sf3b1"; transcript_id "XM_073087353.1"; db_xref "GeneID:140753006"; db_xref "GenBank:XP_072943454.1"; gbkey "CDS"; gene "Sf3b1"; product "splicing factor 3B subunit 1 isoform X1"; protein_id "XP_072943454.1"; exon_number "13";
NW_027332233.1	Gnomon	CDS	8965069	8965227	.	-	0	gene_id "Sf3b1"; transcript_id "XM_073087353.1"; db_xref "GeneID:140753006"; db_xref "GenBank:XP_072943454.1"; gbkey "CDS"; gene "Sf3b1"; product "splicing factor 3B subunit 1 isoform X1"; protein_id "XP_072943454.1"; exon_number "14";
NW_027332233.1	Gnomon	CDS	8964807	8964995	.	-	0	gene_id "Sf3b1"; transcript_id "XM_073087353.1"; db_xref "GeneID:140753006"; db_xref "GenBank:XP_072943454.1"; gbkey "CDS"; gene "Sf3b1"; product "splicing factor 3B subunit 1 isoform X1"; protein_id "XP_072943454.1"; exon_number "15";
NW_027332233.1	Gnomon	CDS	8964375	8964557	.	-	0	gene_id "Sf3b1"; transcript_id "XM_073087353.1"; db_xref "GeneID:140753006"; db_xref "GenBank:XP_072943454.1"; gbkey "CDS"; gene "Sf3b1"; product "splicing factor 3B subunit 1 isoform X1"; protein_id "XP_072943454.1"; exon_number "16";
NW_027332233.1	Gnomon	CDS	8964097	8964275	.	-	0	gene_id "Sf3b1"; transcript_id "XM_073087353.1"; db_xref "GeneID:140753006"; db_xref "GenBank:XP_072943454.1"; gbkey "CDS"; gene "Sf3b1"; product "splicing factor 3B subunit 1 isoform X1"; protein_id "XP_072943454.1"; exon_number "17";
NW_027332233.1	Gnomon	CDS	8963781	8964026	.	-	1	gene_id "Sf3b1"; transcript_id "XM_073087353.1"; db_xref "GeneID:140753006"; db_xref "GenBank:XP_072943454.1"; gbkey "CDS"; gene "Sf3b1"; product "splicing factor 3B subunit 1 isoform X1"; protein_id "XP_072943454.1"; exon_number "18";
NW_027332233.1	Gnomon	CDS	8963449	8963661	.	-	1	gene_id "Sf3b1"; transcript_id "XM_073087353.1"; db_xref "GeneID:140753006"; db_xref "GenBank:XP_072943454.1"; gbkey "CDS"; gene "Sf3b1"; product "splicing factor 3B subunit 1 isoform X1"; protein_id "XP_072943454.1"; exon_number "19";
NW_027332233.1	Gnomon	CDS	8963012	8963228	.	-	1	gene_id "Sf3b1"; transcript_id "XM_073087353.1"; db_xref "GeneID:140753006"; db_xref "GenBank:XP_072943454.1"; gbkey "CDS"; gene "Sf3b1"; product "splicing factor 3B subunit 1 isoform X1"; protein_id "XP_072943454.1"; exon_number "20";
NW_027332233.1	Gnomon	CDS	8962600	8962755	.	-	0	gene_id "Sf3b1"; transcript_id "XM_073087353.1"; db_xref "GeneID:140753006"; db_xref "GenBank:XP_072943454.1"; gbkey "CDS"; gene "Sf3b1"; product "splicing factor 3B subunit 1 isoform X1"; protein_id "XP_072943454.1"; exon_number "21";
NW_027332233.1	Gnomon	start_codon	8973404	8973406	.	-	0	gene_id "Sf3b1"; transcript_id "XM_073087353.1"; db_xref "GeneID:140753006"; db_xref "GenBank:XP_072943454.1"; gbkey "CDS"; gene "Sf3b1"; product "splicing factor 3B subunit 1 isoform X1"; protein_id "XP_072943454.1"; exon_number "1";
NW_027332233.1	Gnomon	stop_codon	8962597	8962599	.	-	0	gene_id "Sf3b1"; transcript_id "XM_073087353.1"; db_xref "GeneID:140753006"; db_xref "GenBank:XP_072943454.1"; gbkey "CDS"; gene "Sf3b1"; product "splicing factor 3B subunit 1 isoform X1"; protein_id "XP_072943454.1"; exon_number "21";
NW_027332233.1	Gnomon	transcript	8963787	8973541	.	-	.	gene_id "Sf3b1"; transcript_id "XM_073087354.1"; db_xref "GeneID:140753006"; db_xref "GenBank:XM_073087354.1"; gbkey "mRNA"; gene "Sf3b1"; model_evidence "Supporting evidence includes similarity to: 9 Proteins"; product "splicing factor 3b subunit 1, transcript variant X2"; transcript_biotype "mRNA";
NW_027332233.1	Gnomon	exon	8973379	8973541	.	-	.	gene_id "Sf3b1"; transcript_id "XM_073087354.1"; db_xref "GeneID:140753006"; db_xref "GenBank:XM_073087354.1"; gene "Sf3b1"; model_evidence "Supporting evidence includes similarity to: 9 Proteins"; product "splicing factor 3b subunit 1, transcript variant X2"; transcript_biotype "mRNA"; exon_number "1";
NW_027332233.1	Gnomon	exon	8972755	8973023	.	-	.	gene_id "Sf3b1"; transcript_id "XM_073087354.1"; db_xref "GeneID:140753006"; db_xref "GenBank:XM_073087354.1"; gene "Sf3b1"; model_evidence "Supporting evidence includes similarity to: 9 Proteins"; product "splicing factor 3b subunit 1, transcript variant X2"; transcript_biotype "mRNA"; exon_number "2";
NW_027332233.1	Gnomon	exon	8972280	8972406	.	-	.	gene_id "Sf3b1"; transcript_id "XM_073087354.1"; db_xref "GeneID:140753006"; db_xref "GenBank:XM_073087354.1"; gene "Sf3b1"; model_evidence "Supporting evidence includes similarity to: 9 Proteins"; product "splicing factor 3b subunit 1, transcript variant X2"; transcript_biotype "mRNA"; exon_number "3";
NW_027332233.1	Gnomon	exon	8971852	8971931	.	-	.	gene_id "Sf3b1"; transcript_id "XM_073087354.1"; db_xref "GeneID:140753006"; db_xref "GenBank:XM_073087354.1"; gene "Sf3b1"; model_evidence "Supporting evidence includes similarity to: 9 Proteins"; product "splicing factor 3b subunit 1, transcript variant X2"; transcript_biotype "mRNA"; exon_number "4";
NW_027332233.1	Gnomon	exon	8971557	8971748	.	-	.	gene_id "Sf3b1"; transcript_id "XM_073087354.1"; db_xref "GeneID:140753006"; db_xref "GenBank:XM_073087354.1"; gene "Sf3b1"; model_evidence "Supporting evidence includes similarity to: 9 Proteins"; product "splicing factor 3b subunit 1, transcript variant X2"; transcript_biotype "mRNA"; exon_number "5";
NW_027332233.1	Gnomon	exon	8970783	8970975	.	-	.	gene_id "Sf3b1"; transcript_id "XM_073087354.1"; db_xref "GeneID:140753006"; db_xref "GenBank:XM_073087354.1"; gene "Sf3b1"; model_evidence "Supporting evidence includes similarity to: 9 Proteins"; product "splicing factor 3b subunit 1, transcript variant X2"; transcript_biotype "mRNA"; exon_number "6";
NW_027332233.1	Gnomon	exon	8970185	8970435	.	-	.	gene_id "Sf3b1"; transcript_id "XM_073087354.1"; db_xref "GeneID:140753006"; db_xref "GenBank:XM_073087354.1"; gene "Sf3b1"; model_evidence "Supporting evidence includes similarity to: 9 Proteins"; product "splicing factor 3b subunit 1, transcript variant X2"; transcript_biotype "mRNA"; exon_number "7";
NW_027332233.1	Gnomon	exon	8968276	8968465	.	-	.	gene_id "Sf3b1"; transcript_id "XM_073087354.1"; db_xref "GeneID:140753006"; db_xref "GenBank:XM_073087354.1"; gene "Sf3b1"; model_evidence "Supporting evidence includes similarity to: 9 Proteins"; product "splicing factor 3b subunit 1, transcript variant X2"; transcript_biotype "mRNA"; exon_number "8";
NW_027332233.1	Gnomon	exon	8967384	8967664	.	-	.	gene_id "Sf3b1"; transcript_id "XM_073087354.1"; db_xref "GeneID:140753006"; db_xref "GenBank:XM_073087354.1"; gene "Sf3b1"; model_evidence "Supporting evidence includes similarity to: 9 Proteins"; product "splicing factor 3b subunit 1, transcript variant X2"; transcript_biotype "mRNA"; exon_number "9";
NW_027332233.1	Gnomon	exon	8966786	8966989	.	-	.	gene_id "Sf3b1"; transcript_id "XM_073087354.1"; db_xref "GeneID:140753006"; db_xref "GenBank:XM_073087354.1"; gene "Sf3b1"; model_evidence "Supporting evidence includes similarity to: 9 Proteins"; product "splicing factor 3b subunit 1, transcript variant X2"; transcript_biotype "mRNA"; exon_number "10";
NW_027332233.1	Gnomon	exon	8966352	8966550	.	-	.	gene_id "Sf3b1"; transcript_id "XM_073087354.1"; db_xref "GeneID:140753006"; db_xref "GenBank:XM_073087354.1"; gene "Sf3b1"; model_evidence "Supporting evidence includes similarity to: 9 Proteins"; product "splicing factor 3b subunit 1, transcript variant X2"; transcript_biotype "mRNA"; exon_number "11";
NW_027332233.1	Gnomon	exon	8965922	8966080	.	-	.	gene_id "Sf3b1"; transcript_id "XM_073087354.1"; db_xref "GeneID:140753006"; db_xref "GenBank:XM_073087354.1"; gene "Sf3b1"; model_evidence "Supporting evidence includes similarity to: 9 Proteins"; product "splicing factor 3b subunit 1, transcript variant X2"; transcript_biotype "mRNA"; exon_number "12";
NW_027332233.1	Gnomon	exon	8965407	8965699	.	-	.	gene_id "Sf3b1"; transcript_id "XM_073087354.1"; db_xref "GeneID:140753006"; db_xref "GenBank:XM_073087354.1"; gene "Sf3b1"; model_evidence "Supporting evidence includes similarity to: 9 Proteins"; product "splicing factor 3b subunit 1, transcript variant X2"; transcript_biotype "mRNA"; exon_number "13";
NW_027332233.1	Gnomon	exon	8965069	8965227	.	-	.	gene_id "Sf3b1"; transcript_id "XM_073087354.1"; db_xref "GeneID:140753006"; db_xref "GenBank:XM_073087354.1"; gene "Sf3b1"; model_evidence "Supporting evidence includes similarity to: 9 Proteins"; product "splicing factor 3b subunit 1, transcript variant X2"; transcript_biotype "mRNA"; exon_number "14";
NW_027332233.1	Gnomon	exon	8964807	8964995	.	-	.	gene_id "Sf3b1"; transcript_id "XM_073087354.1"; db_xref "GeneID:140753006"; db_xref "GenBank:XM_073087354.1"; gene "Sf3b1"; model_evidence "Supporting evidence includes similarity to: 9 Proteins"; product "splicing factor 3b subunit 1, transcript variant X2"; transcript_biotype "mRNA"; exon_number "15";
NW_027332233.1	Gnomon	exon	8964375	8964557	.	-	.	gene_id "Sf3b1"; transcript_id "XM_073087354.1"; db_xref "GeneID:140753006"; db_xref "GenBank:XM_073087354.1"; gene "Sf3b1"; model_evidence "Supporting evidence includes similarity to: 9 Proteins"; product "splicing factor 3b subunit 1, transcript variant X2"; transcript_biotype "mRNA"; exon_number "16";
NW_027332233.1	Gnomon	exon	8964097	8964275	.	-	.	gene_id "Sf3b1"; transcript_id "XM_073087354.1"; db_xref "GeneID:140753006"; db_xref "GenBank:XM_073087354.1"; gene "Sf3b1"; model_evidence "Supporting evidence includes similarity to: 9 Proteins"; product "splicing factor 3b subunit 1, transcript variant X2"; transcript_biotype "mRNA"; exon_number "17";
NW_027332233.1	Gnomon	exon	8963787	8963976	.	-	.	gene_id "Sf3b1"; transcript_id "XM_073087354.1"; db_xref "GeneID:140753006"; db_xref "GenBank:XM_073087354.1"; gene "Sf3b1"; model_evidence "Supporting evidence includes similarity to: 9 Proteins"; product "splicing factor 3b subunit 1, transcript variant X2"; transcript_biotype "mRNA"; exon_number "18";
NW_027332233.1	Gnomon	CDS	8973379	8973406	.	-	0	gene_id "Sf3b1"; transcript_id "XM_073087354.1"; db_xref "GeneID:140753006"; db_xref "GenBank:XP_072943455.1"; gbkey "CDS"; gene "Sf3b1"; product "splicing factor 3B subunit 1 isoform X2"; protein_id "XP_072943455.1"; exon_number "1";
NW_027332233.1	Gnomon	CDS	8972755	8973023	.	-	2	gene_id "Sf3b1"; transcript_id "XM_073087354.1"; db_xref "GeneID:140753006"; db_xref "GenBank:XP_072943455.1"; gbkey "CDS"; gene "Sf3b1"; product "splicing factor 3B subunit 1 isoform X2"; protein_id "XP_072943455.1"; exon_number "2";
NW_027332233.1	Gnomon	CDS	8972280	8972406	.	-	0	gene_id "Sf3b1"; transcript_id "XM_073087354.1"; db_xref "GeneID:140753006"; db_xref "GenBank:XP_072943455.1"; gbkey "CDS"; gene "Sf3b1"; product "splicing factor 3B subunit 1 isoform X2"; protein_id "XP_072943455.1"; exon_number "3";
NW_027332233.1	Gnomon	CDS	8971852	8971931	.	-	2	gene_id "Sf3b1"; transcript_id "XM_073087354.1"; db_xref "GeneID:140753006"; db_xref "GenBank:XP_072943455.1"; gbkey "CDS"; gene "Sf3b1"; product "splicing factor 3B subunit 1 isoform X2"; protein_id "XP_072943455.1"; exon_number "4";
NW_027332233.1	Gnomon	CDS	8971557	8971748	.	-	0	gene_id "Sf3b1"; transcript_id "XM_073087354.1"; db_xref "GeneID:140753006"; db_xref "GenBank:XP_072943455.1"; gbkey "CDS"; gene "Sf3b1"; product "splicing factor 3B subunit 1 isoform X2"; protein_id "XP_072943455.1"; exon_number "5";
NW_027332233.1	Gnomon	CDS	8970783	8970975	.	-	0	gene_id "Sf3b1"; transcript_id "XM_073087354.1"; db_xref "GeneID:140753006"; db_xref "GenBank:XP_072943455.1"; gbkey "CDS"; gene "Sf3b1"; product "splicing factor 3B subunit 1 isoform X2"; protein_id "XP_072943455.1"; exon_number "6";
NW_027332233.1	Gnomon	CDS	8970185	8970435	.	-	2	gene_id "Sf3b1"; transcript_id "XM_073087354.1"; db_xref "GeneID:140753006"; db_xref "GenBank:XP_072943455.1"; gbkey "CDS"; gene "Sf3b1"; product "splicing factor 3B subunit 1 isoform X2"; protein_id "XP_072943455.1"; exon_number "7";
NW_027332233.1	Gnomon	CDS	8968276	8968465	.	-	0	gene_id "Sf3b1"; transcript_id "XM_073087354.1"; db_xref "GeneID:140753006"; db_xref "GenBank:XP_072943455.1"; gbkey "CDS"; gene "Sf3b1"; product "splicing factor 3B subunit 1 isoform X2"; protein_id "XP_072943455.1"; exon_number "8";
NW_027332233.1	Gnomon	CDS	8967384	8967664	.	-	2	gene_id "Sf3b1"; transcript_id "XM_073087354.1"; db_xref "GeneID:140753006"; db_xref "GenBank:XP_072943455.1"; gbkey "CDS"; gene "Sf3b1"; product "splicing factor 3B subunit 1 isoform X2"; protein_id "XP_072943455.1"; exon_number "9";
NW_027332233.1	Gnomon	CDS	8966786	8966989	.	-	0	gene_id "Sf3b1"; transcript_id "XM_073087354.1"; db_xref "GeneID:140753006"; db_xref "GenBank:XP_072943455.1"; gbkey "CDS"; gene "Sf3b1"; product "splicing factor 3B subunit 1 isoform X2"; protein_id "XP_072943455.1"; exon_number "10";
NW_027332233.1	Gnomon	CDS	8966352	8966550	.	-	0	gene_id "Sf3b1"; transcript_id "XM_073087354.1"; db_xref "GeneID:140753006"; db_xref "GenBank:XP_072943455.1"; gbkey "CDS"; gene "Sf3b1"; product "splicing factor 3B subunit 1 isoform X2"; protein_id "XP_072943455.1"; exon_number "11";
NW_027332233.1	Gnomon	CDS	8965922	8966080	.	-	2	gene_id "Sf3b1"; transcript_id "XM_073087354.1"; db_xref "GeneID:140753006"; db_xref "GenBank:XP_072943455.1"; gbkey "CDS"; gene "Sf3b1"; product "splicing factor 3B subunit 1 isoform X2"; protein_id "XP_072943455.1"; exon_number "12";
NW_027332233.1	Gnomon	CDS	8965407	8965699	.	-	2	gene_id "Sf3b1"; transcript_id "XM_073087354.1"; db_xref "GeneID:140753006"; db_xref "GenBank:XP_072943455.1"; gbkey "CDS"; gene "Sf3b1"; product "splicing factor 3B subunit 1 isoform X2"; protein_id "XP_072943455.1"; exon_number "13";
NW_027332233.1	Gnomon	CDS	8965069	8965227	.	-	0	gene_id "Sf3b1"; transcript_id "XM_073087354.1"; db_xref "GeneID:140753006"; db_xref "GenBank:XP_072943455.1"; gbkey "CDS"; gene "Sf3b1"; product "splicing factor 3B subunit 1 isoform X2"; protein_id "XP_072943455.1"; exon_number "14";
NW_027332233.1	Gnomon	CDS	8964807	8964995	.	-	0	gene_id "Sf3b1"; transcript_id "XM_073087354.1"; db_xref "GeneID:140753006"; db_xref "GenBank:XP_072943455.1"; gbkey "CDS"; gene "Sf3b1"; product "splicing factor 3B subunit 1 isoform X2"; protein_id "XP_072943455.1"; exon_number "15";
NW_027332233.1	Gnomon	CDS	8964375	8964557	.	-	0	gene_id "Sf3b1"; transcript_id "XM_073087354.1"; db_xref "GeneID:140753006"; db_xref "GenBank:XP_072943455.1"; gbkey "CDS"; gene "Sf3b1"; product "splicing factor 3B subunit 1 isoform X2"; protein_id "XP_072943455.1"; exon_number "16";
NW_027332233.1	Gnomon	CDS	8964097	8964275	.	-	0	gene_id "Sf3b1"; transcript_id "XM_073087354.1"; db_xref "GeneID:140753006"; db_xref "GenBank:XP_072943455.1"; gbkey "CDS"; gene "Sf3b1"; product "splicing factor 3B subunit 1 isoform X2"; protein_id "XP_072943455.1"; exon_number "17";
NW_027332233.1	Gnomon	CDS	8963919	8963976	.	-	1	gene_id "Sf3b1"; transcript_id "XM_073087354.1"; db_xref "GeneID:140753006"; db_xref "GenBank:XP_072943455.1"; gbkey "CDS"; gene "Sf3b1"; product "splicing factor 3B subunit 1 isoform X2"; protein_id "XP_072943455.1"; exon_number "18";
NW_027332233.1	Gnomon	start_codon	8973404	8973406	.	-	0	gene_id "Sf3b1"; transcript_id "XM_073087354.1"; db_xref "GeneID:140753006"; db_xref "GenBank:XP_072943455.1"; gbkey "CDS"; gene "Sf3b1"; product "splicing factor 3B subunit 1 isoform X2"; protein_id "XP_072943455.1"; exon_number "1";
NW_027332233.1	Gnomon	stop_codon	8963916	8963918	.	-	0	gene_id "Sf3b1"; transcript_id "XM_073087354.1"; db_xref "GeneID:140753006"; db_xref "GenBank:XP_072943455.1"; gbkey "CDS"; gene "Sf3b1"; product "splicing factor 3B subunit 1 isoform X2"; protein_id "XP_072943455.1"; exon_number "18";
NW_027332233.1	Gnomon	gene	8974078	8983752	.	+	.	gene_id "Dp1"; transcript_id ""; db_xref "GeneID:140753344"; description "satellite-binding protein 1 Dp1"; gbkey "Gene"; gene "Dp1"; gene_biotype "protein_coding";
NW_027332233.1	Gnomon	transcript	8974078	8983752	.	+	.	gene_id "Dp1"; transcript_id "XM_073087888.1"; db_xref "GeneID:140753344"; db_xref "GenBank:XM_073087888.1"; experiment "COORDINATES: polyA evidence [ECO:0006239]"; gbkey "mRNA"; gene "Dp1"; model_evidence "Supporting evidence includes similarity to: 11 Proteins"; product "satellite-binding protein 1 Dp1"; transcript_biotype "mRNA";
NW_027332233.1	Gnomon	exon	8974078	8974159	.	+	.	gene_id "Dp1"; transcript_id "XM_073087888.1"; db_xref "GeneID:140753344"; db_xref "GenBank:XM_073087888.1"; experiment "COORDINATES: polyA evidence [ECO:0006239]"; gene "Dp1"; model_evidence "Supporting evidence includes similarity to: 11 Proteins"; product "satellite-binding protein 1 Dp1"; transcript_biotype "mRNA"; exon_number "1";
NW_027332233.1	Gnomon	exon	8974237	8974304	.	+	.	gene_id "Dp1"; transcript_id "XM_073087888.1"; db_xref "GeneID:140753344"; db_xref "GenBank:XM_073087888.1"; experiment "COORDINATES: polyA evidence [ECO:0006239]"; gene "Dp1"; model_evidence "Supporting evidence includes similarity to: 11 Proteins"; product "satellite-binding protein 1 Dp1"; transcript_biotype "mRNA"; exon_number "2";
NW_027332233.1	Gnomon	exon	8976346	8976613	.	+	.	gene_id "Dp1"; transcript_id "XM_073087888.1"; db_xref "GeneID:140753344"; db_xref "GenBank:XM_073087888.1"; experiment "COORDINATES: polyA evidence [ECO:0006239]"; gene "Dp1"; model_evidence "Supporting evidence includes similarity to: 11 Proteins"; product "satellite-binding protein 1 Dp1"; transcript_biotype "mRNA"; exon_number "3";
NW_027332233.1	Gnomon	exon	8977217	8977639	.	+	.	gene_id "Dp1"; transcript_id "XM_073087888.1"; db_xref "GeneID:140753344"; db_xref "GenBank:XM_073087888.1"; experiment "COORDINATES: polyA evidence [ECO:0006239]"; gene "Dp1"; model_evidence "Supporting evidence includes similarity to: 11 Proteins"; product "satellite-binding protein 1 Dp1"; transcript_biotype "mRNA"; exon_number "4";
NW_027332233.1	Gnomon	exon	8977729	8977944	.	+	.	gene_id "Dp1"; transcript_id "XM_073087888.1"; db_xref "GeneID:140753344"; db_xref "GenBank:XM_073087888.1"; experiment "COORDINATES: polyA evidence [ECO:0006239]"; gene "Dp1"; model_evidence "Supporting evidence includes similarity to: 11 Proteins"; product "satellite-binding protein 1 Dp1"; transcript_biotype "mRNA"; exon_number "5";
NW_027332233.1	Gnomon	exon	8978149	8978332	.	+	.	gene_id "Dp1"; transcript_id "XM_073087888.1"; db_xref "GeneID:140753344"; db_xref "GenBank:XM_073087888.1"; experiment "COORDINATES: polyA evidence [ECO:0006239]"; gene "Dp1"; model_evidence "Supporting evidence includes similarity to: 11 Proteins"; product "satellite-binding protein 1 Dp1"; transcript_biotype "mRNA"; exon_number "6";
NW_027332233.1	Gnomon	exon	8978443	8978573	.	+	.	gene_id "Dp1"; transcript_id "XM_073087888.1"; db_xref "GeneID:140753344"; db_xref "GenBank:XM_073087888.1"; experiment "COORDINATES: polyA evidence [ECO:0006239]"; gene "Dp1"; model_evidence "Supporting evidence includes similarity to: 11 Proteins"; product "satellite-binding protein 1 Dp1"; transcript_biotype "mRNA"; exon_number "7";
NW_027332233.1	Gnomon	exon	8978766	8978949	.	+	.	gene_id "Dp1"; transcript_id "XM_073087888.1"; db_xref "GeneID:140753344"; db_xref "GenBank:XM_073087888.1"; experiment "COORDINATES: polyA evidence [ECO:0006239]"; gene "Dp1"; model_evidence "Supporting evidence includes similarity to: 11 Proteins"; product "satellite-binding protein 1 Dp1"; transcript_biotype "mRNA"; exon_number "8";
NW_027332233.1	Gnomon	exon	8979030	8979986	.	+	.	gene_id "Dp1"; transcript_id "XM_073087888.1"; db_xref "GeneID:140753344"; db_xref "GenBank:XM_073087888.1"; experiment "COORDINATES: polyA evidence [ECO:0006239]"; gene "Dp1"; model_evidence "Supporting evidence includes similarity to: 11 Proteins"; product "satellite-binding protein 1 Dp1"; transcript_biotype "mRNA"; exon_number "9";
NW_027332233.1	Gnomon	exon	8980613	8980899	.	+	.	gene_id "Dp1"; transcript_id "XM_073087888.1"; db_xref "GeneID:140753344"; db_xref "GenBank:XM_073087888.1"; experiment "COORDINATES: polyA evidence [ECO:0006239]"; gene "Dp1"; model_evidence "Supporting evidence includes similarity to: 11 Proteins"; product "satellite-binding protein 1 Dp1"; transcript_biotype "mRNA"; exon_number "10";
NW_027332233.1	Gnomon	exon	8981175	8981420	.	+	.	gene_id "Dp1"; transcript_id "XM_073087888.1"; db_xref "GeneID:140753344"; db_xref "GenBank:XM_073087888.1"; experiment "COORDINATES: polyA evidence [ECO:0006239]"; gene "Dp1"; model_evidence "Supporting evidence includes similarity to: 11 Proteins"; product "satellite-binding protein 1 Dp1"; transcript_biotype "mRNA"; exon_number "11";
NW_027332233.1	Gnomon	exon	8981604	8981741	.	+	.	gene_id "Dp1"; transcript_id "XM_073087888.1"; db_xref "GeneID:140753344"; db_xref "GenBank:XM_073087888.1"; experiment "COORDINATES: polyA evidence [ECO:0006239]"; gene "Dp1"; model_evidence "Supporting evidence includes similarity to: 11 Proteins"; product "satellite-binding protein 1 Dp1"; transcript_biotype "mRNA"; exon_number "12";
NW_027332233.1	Gnomon	exon	8981818	8981912	.	+	.	gene_id "Dp1"; transcript_id "XM_073087888.1"; db_xref "GeneID:140753344"; db_xref "GenBank:XM_073087888.1"; experiment "COORDINATES: polyA evidence [ECO:0006239]"; gene "Dp1"; model_evidence "Supporting evidence includes similarity to: 11 Proteins"; product "satellite-binding protein 1 Dp1"; transcript_biotype "mRNA"; exon_number "13";
NW_027332233.1	Gnomon	exon	8982001	8982214	.	+	.	gene_id "Dp1"; transcript_id "XM_073087888.1"; db_xref "GeneID:140753344"; db_xref "GenBank:XM_073087888.1"; experiment "COORDINATES: polyA evidence [ECO:0006239]"; gene "Dp1"; model_evidence "Supporting evidence includes similarity to: 11 Proteins"; product "satellite-binding protein 1 Dp1"; transcript_biotype "mRNA"; exon_number "14";
NW_027332233.1	Gnomon	exon	8982491	8982703	.	+	.	gene_id "Dp1"; transcript_id "XM_073087888.1"; db_xref "GeneID:140753344"; db_xref "GenBank:XM_073087888.1"; experiment "COORDINATES: polyA evidence [ECO:0006239]"; gene "Dp1"; model_evidence "Supporting evidence includes similarity to: 11 Proteins"; product "satellite-binding protein 1 Dp1"; transcript_biotype "mRNA"; exon_number "15";
NW_027332233.1	Gnomon	exon	8982813	8983752	.	+	.	gene_id "Dp1"; transcript_id "XM_073087888.1"; db_xref "GeneID:140753344"; db_xref "GenBank:XM_073087888.1"; experiment "COORDINATES: polyA evidence [ECO:0006239]"; gene "Dp1"; model_evidence "Supporting evidence includes similarity to: 11 Proteins"; product "satellite-binding protein 1 Dp1"; transcript_biotype "mRNA"; exon_number "16";
NW_027332233.1	Gnomon	CDS	8976392	8976613	.	+	0	gene_id "Dp1"; transcript_id "XM_073087888.1"; db_xref "GeneID:140753344"; db_xref "GenBank:XP_072943989.1"; gbkey "CDS"; gene "Dp1"; product "vigilin"; protein_id "XP_072943989.1"; exon_number "3";
NW_027332233.1	Gnomon	CDS	8977217	8977639	.	+	0	gene_id "Dp1"; transcript_id "XM_073087888.1"; db_xref "GeneID:140753344"; db_xref "GenBank:XP_072943989.1"; gbkey "CDS"; gene "Dp1"; product "vigilin"; protein_id "XP_072943989.1"; exon_number "4";
NW_027332233.1	Gnomon	CDS	8977729	8977944	.	+	0	gene_id "Dp1"; transcript_id "XM_073087888.1"; db_xref "GeneID:140753344"; db_xref "GenBank:XP_072943989.1"; gbkey "CDS"; gene "Dp1"; product "vigilin"; protein_id "XP_072943989.1"; exon_number "5";
NW_027332233.1	Gnomon	CDS	8978149	8978332	.	+	0	gene_id "Dp1"; transcript_id "XM_073087888.1"; db_xref "GeneID:140753344"; db_xref "GenBank:XP_072943989.1"; gbkey "CDS"; gene "Dp1"; product "vigilin"; protein_id "XP_072943989.1"; exon_number "6";
NW_027332233.1	Gnomon	CDS	8978443	8978573	.	+	2	gene_id "Dp1"; transcript_id "XM_073087888.1"; db_xref "GeneID:140753344"; db_xref "GenBank:XP_072943989.1"; gbkey "CDS"; gene "Dp1"; product "vigilin"; protein_id "XP_072943989.1"; exon_number "7";
NW_027332233.1	Gnomon	CDS	8978766	8978949	.	+	0	gene_id "Dp1"; transcript_id "XM_073087888.1"; db_xref "GeneID:140753344"; db_xref "GenBank:XP_072943989.1"; gbkey "CDS"; gene "Dp1"; product "vigilin"; protein_id "XP_072943989.1"; exon_number "8";
NW_027332233.1	Gnomon	CDS	8979030	8979986	.	+	2	gene_id "Dp1"; transcript_id "XM_073087888.1"; db_xref "GeneID:140753344"; db_xref "GenBank:XP_072943989.1"; gbkey "CDS"; gene "Dp1"; product "vigilin"; protein_id "XP_072943989.1"; exon_number "9";
NW_027332233.1	Gnomon	CDS	8980613	8980899	.	+	2	gene_id "Dp1"; transcript_id "XM_073087888.1"; db_xref "GeneID:140753344"; db_xref "GenBank:XP_072943989.1"; gbkey "CDS"; gene "Dp1"; product "vigilin"; protein_id "XP_072943989.1"; exon_number "10";
NW_027332233.1	Gnomon	CDS	8981175	8981420	.	+	0	gene_id "Dp1"; transcript_id "XM_073087888.1"; db_xref "GeneID:140753344"; db_xref "GenBank:XP_072943989.1"; gbkey "CDS"; gene "Dp1"; product "vigilin"; protein_id "XP_072943989.1"; exon_number "11";
NW_027332233.1	Gnomon	CDS	8981604	8981741	.	+	0	gene_id "Dp1"; transcript_id "XM_073087888.1"; db_xref "GeneID:140753344"; db_xref "GenBank:XP_072943989.1"; gbkey "CDS"; gene "Dp1"; product "vigilin"; protein_id "XP_072943989.1"; exon_number "12";
NW_027332233.1	Gnomon	CDS	8981818	8981912	.	+	0	gene_id "Dp1"; transcript_id "XM_073087888.1"; db_xref "GeneID:140753344"; db_xref "GenBank:XP_072943989.1"; gbkey "CDS"; gene "Dp1"; product "vigilin"; protein_id "XP_072943989.1"; exon_number "13";
NW_027332233.1	Gnomon	CDS	8982001	8982214	.	+	1	gene_id "Dp1"; transcript_id "XM_073087888.1"; db_xref "GeneID:140753344"; db_xref "GenBank:XP_072943989.1"; gbkey "CDS"; gene "Dp1"; product "vigilin"; protein_id "XP_072943989.1"; exon_number "14";
NW_027332233.1	Gnomon	CDS	8982491	8982703	.	+	0	gene_id "Dp1"; transcript_id "XM_073087888.1"; db_xref "GeneID:140753344"; db_xref "GenBank:XP_072943989.1"; gbkey "CDS"; gene "Dp1"; product "vigilin"; protein_id "XP_072943989.1"; exon_number "15";
NW_027332233.1	Gnomon	CDS	8982813	8983103	.	+	0	gene_id "Dp1"; transcript_id "XM_073087888.1"; db_xref "GeneID:140753344"; db_xref "GenBank:XP_072943989.1"; gbkey "CDS"; gene "Dp1"; product "vigilin"; protein_id "XP_072943989.1"; exon_number "16";
NW_027332233.1	Gnomon	start_codon	8976392	8976394	.	+	0	gene_id "Dp1"; transcript_id "XM_073087888.1"; db_xref "GeneID:140753344"; db_xref "GenBank:XP_072943989.1"; gbkey "CDS"; gene "Dp1"; product "vigilin"; protein_id "XP_072943989.1"; exon_number "3";
NW_027332233.1	Gnomon	stop_codon	8983104	8983106	.	+	0	gene_id "Dp1"; transcript_id "XM_073087888.1"; db_xref "GeneID:140753344"; db_xref "GenBank:XP_072943989.1"; gbkey "CDS"; gene "Dp1"; product "vigilin"; protein_id "XP_072943989.1"; exon_number "16";
NW_027332233.1	Gnomon	gene	8983962	9000025	.	+	.	gene_id "LOC140753345"; transcript_id ""; db_xref "GeneID:140753345"; description "VPS35 endosomal protein-sorting factor-like"; gbkey "Gene"; gene "LOC140753345"; gene_biotype "protein_coding";
NW_027332233.1	Gnomon	transcript	8983962	9000025	.	+	.	gene_id "LOC140753345"; transcript_id "XM_073087889.1"; db_xref "GeneID:140753345"; db_xref "GenBank:XM_073087889.1"; experiment "COORDINATES: polyA evidence [ECO:0006239]"; gbkey "mRNA"; gene "LOC140753345"; model_evidence "Supporting evidence includes similarity to: 3 Proteins"; product "VPS35 endosomal protein-sorting factor-like"; transcript_biotype "mRNA";
NW_027332233.1	Gnomon	exon	8983962	8984652	.	+	.	gene_id "LOC140753345"; transcript_id "XM_073087889.1"; db_xref "GeneID:140753345"; db_xref "GenBank:XM_073087889.1"; experiment "COORDINATES: polyA evidence [ECO:0006239]"; gene "LOC140753345"; model_evidence "Supporting evidence includes similarity to: 3 Proteins"; product "VPS35 endosomal protein-sorting factor-like"; transcript_biotype "mRNA"; exon_number "1";
NW_027332233.1	Gnomon	exon	8984735	8984825	.	+	.	gene_id "LOC140753345"; transcript_id "XM_073087889.1"; db_xref "GeneID:140753345"; db_xref "GenBank:XM_073087889.1"; experiment "COORDINATES: polyA evidence [ECO:0006239]"; gene "LOC140753345"; model_evidence "Supporting evidence includes similarity to: 3 Proteins"; product "VPS35 endosomal protein-sorting factor-like"; transcript_biotype "mRNA"; exon_number "2";
NW_027332233.1	Gnomon	exon	8985010	8985114	.	+	.	gene_id "LOC140753345"; transcript_id "XM_073087889.1"; db_xref "GeneID:140753345"; db_xref "GenBank:XM_073087889.1"; experiment "COORDINATES: polyA evidence [ECO:0006239]"; gene "LOC140753345"; model_evidence "Supporting evidence includes similarity to: 3 Proteins"; product "VPS35 endosomal protein-sorting factor-like"; transcript_biotype "mRNA"; exon_number "3";
NW_027332233.1	Gnomon	exon	8985359	8985500	.	+	.	gene_id "LOC140753345"; transcript_id "XM_073087889.1"; db_xref "GeneID:140753345"; db_xref "GenBank:XM_073087889.1"; experiment "COORDINATES: polyA evidence [ECO:0006239]"; gene "LOC140753345"; model_evidence "Supporting evidence includes similarity to: 3 Proteins"; product "VPS35 endosomal protein-sorting factor-like"; transcript_biotype "mRNA"; exon_number "4";
NW_027332233.1	Gnomon	exon	8985931	8986085	.	+	.	gene_id "LOC140753345"; transcript_id "XM_073087889.1"; db_xref "GeneID:140753345"; db_xref "GenBank:XM_073087889.1"; experiment "COORDINATES: polyA evidence [ECO:0006239]"; gene "LOC140753345"; model_evidence "Supporting evidence includes similarity to: 3 Proteins"; product "VPS35 endosomal protein-sorting factor-like"; transcript_biotype "mRNA"; exon_number "5";
NW_027332233.1	Gnomon	exon	8986358	8986530	.	+	.	gene_id "LOC140753345"; transcript_id "XM_073087889.1"; db_xref "GeneID:140753345"; db_xref "GenBank:XM_073087889.1"; experiment "COORDINATES: polyA evidence [ECO:0006239]"; gene "LOC140753345"; model_evidence "Supporting evidence includes similarity to: 3 Proteins"; product "VPS35 endosomal protein-sorting factor-like"; transcript_biotype "mRNA"; exon_number "6";
NW_027332233.1	Gnomon	exon	8987298	8987640	.	+	.	gene_id "LOC140753345"; transcript_id "XM_073087889.1"; db_xref "GeneID:140753345"; db_xref "GenBank:XM_073087889.1"; experiment "COORDINATES: polyA evidence [ECO:0006239]"; gene "LOC140753345"; model_evidence "Supporting evidence includes similarity to: 3 Proteins"; product "VPS35 endosomal protein-sorting factor-like"; transcript_biotype "mRNA"; exon_number "7";
NW_027332233.1	Gnomon	exon	8987741	8987916	.	+	.	gene_id "LOC140753345"; transcript_id "XM_073087889.1"; db_xref "GeneID:140753345"; db_xref "GenBank:XM_073087889.1"; experiment "COORDINATES: polyA evidence [ECO:0006239]"; gene "LOC140753345"; model_evidence "Supporting evidence includes similarity to: 3 Proteins"; product "VPS35 endosomal protein-sorting factor-like"; transcript_biotype "mRNA"; exon_number "8";
NW_027332233.1	Gnomon	exon	8988084	8988187	.	+	.	gene_id "LOC140753345"; transcript_id "XM_073087889.1"; db_xref "GeneID:140753345"; db_xref "GenBank:XM_073087889.1"; experiment "COORDINATES: polyA evidence [ECO:0006239]"; gene "LOC140753345"; model_evidence "Supporting evidence includes similarity to: 3 Proteins"; product "VPS35 endosomal protein-sorting factor-like"; transcript_biotype "mRNA"; exon_number "9";
NW_027332233.1	Gnomon	exon	8988444	8988625	.	+	.	gene_id "LOC140753345"; transcript_id "XM_073087889.1"; db_xref "GeneID:140753345"; db_xref "GenBank:XM_073087889.1"; experiment "COORDINATES: polyA evidence [ECO:0006239]"; gene "LOC140753345"; model_evidence "Supporting evidence includes similarity to: 3 Proteins"; product "VPS35 endosomal protein-sorting factor-like"; transcript_biotype "mRNA"; exon_number "10";
NW_027332233.1	Gnomon	exon	8988883	8989029	.	+	.	gene_id "LOC140753345"; transcript_id "XM_073087889.1"; db_xref "GeneID:140753345"; db_xref "GenBank:XM_073087889.1"; experiment "COORDINATES: polyA evidence [ECO:0006239]"; gene "LOC140753345"; model_evidence "Supporting evidence includes similarity to: 3 Proteins"; product "VPS35 endosomal protein-sorting factor-like"; transcript_biotype "mRNA"; exon_number "11";
NW_027332233.1	Gnomon	exon	8989491	8989660	.	+	.	gene_id "LOC140753345"; transcript_id "XM_073087889.1"; db_xref "GeneID:140753345"; db_xref "GenBank:XM_073087889.1"; experiment "COORDINATES: polyA evidence [ECO:0006239]"; gene "LOC140753345"; model_evidence "Supporting evidence includes similarity to: 3 Proteins"; product "VPS35 endosomal protein-sorting factor-like"; transcript_biotype "mRNA"; exon_number "12";
NW_027332233.1	Gnomon	exon	8990043	8990205	.	+	.	gene_id "LOC140753345"; transcript_id "XM_073087889.1"; db_xref "GeneID:140753345"; db_xref "GenBank:XM_073087889.1"; experiment "COORDINATES: polyA evidence [ECO:0006239]"; gene "LOC140753345"; model_evidence "Supporting evidence includes similarity to: 3 Proteins"; product "VPS35 endosomal protein-sorting factor-like"; transcript_biotype "mRNA"; exon_number "13";
NW_027332233.1	Gnomon	exon	8990513	8990669	.	+	.	gene_id "LOC140753345"; transcript_id "XM_073087889.1"; db_xref "GeneID:140753345"; db_xref "GenBank:XM_073087889.1"; experiment "COORDINATES: polyA evidence [ECO:0006239]"; gene "LOC140753345"; model_evidence "Supporting evidence includes similarity to: 3 Proteins"; product "VPS35 endosomal protein-sorting factor-like"; transcript_biotype "mRNA"; exon_number "14";
NW_027332233.1	Gnomon	exon	8997617	8997756	.	+	.	gene_id "LOC140753345"; transcript_id "XM_073087889.1"; db_xref "GeneID:140753345"; db_xref "GenBank:XM_073087889.1"; experiment "COORDINATES: polyA evidence [ECO:0006239]"; gene "LOC140753345"; model_evidence "Supporting evidence includes similarity to: 3 Proteins"; product "VPS35 endosomal protein-sorting factor-like"; transcript_biotype "mRNA"; exon_number "15";
NW_027332233.1	Gnomon	exon	8998572	8998740	.	+	.	gene_id "LOC140753345"; transcript_id "XM_073087889.1"; db_xref "GeneID:140753345"; db_xref "GenBank:XM_073087889.1"; experiment "COORDINATES: polyA evidence [ECO:0006239]"; gene "LOC140753345"; model_evidence "Supporting evidence includes similarity to: 3 Proteins"; product "VPS35 endosomal protein-sorting factor-like"; transcript_biotype "mRNA"; exon_number "16";
NW_027332233.1	Gnomon	exon	8999169	8999434	.	+	.	gene_id "LOC140753345"; transcript_id "XM_073087889.1"; db_xref "GeneID:140753345"; db_xref "GenBank:XM_073087889.1"; experiment "COORDINATES: polyA evidence [ECO:0006239]"; gene "LOC140753345"; model_evidence "Supporting evidence includes similarity to: 3 Proteins"; product "VPS35 endosomal protein-sorting factor-like"; transcript_biotype "mRNA"; exon_number "17";
NW_027332233.1	Gnomon	exon	8999876	9000025	.	+	.	gene_id "LOC140753345"; transcript_id "XM_073087889.1"; db_xref "GeneID:140753345"; db_xref "GenBank:XM_073087889.1"; experiment "COORDINATES: polyA evidence [ECO:0006239]"; gene "LOC140753345"; model_evidence "Supporting evidence includes similarity to: 3 Proteins"; product "VPS35 endosomal protein-sorting factor-like"; transcript_biotype "mRNA"; exon_number "18";
NW_027332233.1	Gnomon	CDS	8984633	8984652	.	+	0	gene_id "LOC140753345"; transcript_id "XM_073087889.1"; db_xref "GeneID:140753345"; db_xref "GenBank:XP_072943990.1"; gbkey "CDS"; gene "LOC140753345"; product "VPS35 endosomal protein-sorting factor-like"; protein_id "XP_072943990.1"; exon_number "1";
NW_027332233.1	Gnomon	CDS	8984735	8984825	.	+	1	gene_id "LOC140753345"; transcript_id "XM_073087889.1"; db_xref "GeneID:140753345"; db_xref "GenBank:XP_072943990.1"; gbkey "CDS"; gene "LOC140753345"; product "VPS35 endosomal protein-sorting factor-like"; protein_id "XP_072943990.1"; exon_number "2";
NW_027332233.1	Gnomon	CDS	8985010	8985114	.	+	0	gene_id "LOC140753345"; transcript_id "XM_073087889.1"; db_xref "GeneID:140753345"; db_xref "GenBank:XP_072943990.1"; gbkey "CDS"; gene "LOC140753345"; product "VPS35 endosomal protein-sorting factor-like"; protein_id "XP_072943990.1"; exon_number "3";
NW_027332233.1	Gnomon	CDS	8985359	8985500	.	+	0	gene_id "LOC140753345"; transcript_id "XM_073087889.1"; db_xref "GeneID:140753345"; db_xref "GenBank:XP_072943990.1"; gbkey "CDS"; gene "LOC140753345"; product "VPS35 endosomal protein-sorting factor-like"; protein_id "XP_072943990.1"; exon_number "4";
NW_027332233.1	Gnomon	CDS	8985931	8986085	.	+	2	gene_id "LOC140753345"; transcript_id "XM_073087889.1"; db_xref "GeneID:140753345"; db_xref "GenBank:XP_072943990.1"; gbkey "CDS"; gene "LOC140753345"; product "VPS35 endosomal protein-sorting factor-like"; protein_id "XP_072943990.1"; exon_number "5";
NW_027332233.1	Gnomon	CDS	8986358	8986530	.	+	0	gene_id "LOC140753345"; transcript_id "XM_073087889.1"; db_xref "GeneID:140753345"; db_xref "GenBank:XP_072943990.1"; gbkey "CDS"; gene "LOC140753345"; product "VPS35 endosomal protein-sorting factor-like"; protein_id "XP_072943990.1"; exon_number "6";
NW_027332233.1	Gnomon	CDS	8987298	8987640	.	+	1	gene_id "LOC140753345"; transcript_id "XM_073087889.1"; db_xref "GeneID:140753345"; db_xref "GenBank:XP_072943990.1"; gbkey "CDS"; gene "LOC140753345"; product "VPS35 endosomal protein-sorting factor-like"; protein_id "XP_072943990.1"; exon_number "7";
NW_027332233.1	Gnomon	CDS	8987741	8987916	.	+	0	gene_id "LOC140753345"; transcript_id "XM_073087889.1"; db_xref "GeneID:140753345"; db_xref "GenBank:XP_072943990.1"; gbkey "CDS"; gene "LOC140753345"; product "VPS35 endosomal protein-sorting factor-like"; protein_id "XP_072943990.1"; exon_number "8";
NW_027332233.1	Gnomon	CDS	8988084	8988187	.	+	1	gene_id "LOC140753345"; transcript_id "XM_073087889.1"; db_xref "GeneID:140753345"; db_xref "GenBank:XP_072943990.1"; gbkey "CDS"; gene "LOC140753345"; product "VPS35 endosomal protein-sorting factor-like"; protein_id "XP_072943990.1"; exon_number "9";
NW_027332233.1	Gnomon	CDS	8988444	8988625	.	+	2	gene_id "LOC140753345"; transcript_id "XM_073087889.1"; db_xref "GeneID:140753345"; db_xref "GenBank:XP_072943990.1"; gbkey "CDS"; gene "LOC140753345"; product "VPS35 endosomal protein-sorting factor-like"; protein_id "XP_072943990.1"; exon_number "10";
NW_027332233.1	Gnomon	CDS	8988883	8989029	.	+	0	gene_id "LOC140753345"; transcript_id "XM_073087889.1"; db_xref "GeneID:140753345"; db_xref "GenBank:XP_072943990.1"; gbkey "CDS"; gene "LOC140753345"; product "VPS35 endosomal protein-sorting factor-like"; protein_id "XP_072943990.1"; exon_number "11";
NW_027332233.1	Gnomon	CDS	8989491	8989660	.	+	0	gene_id "LOC140753345"; transcript_id "XM_073087889.1"; db_xref "GeneID:140753345"; db_xref "GenBank:XP_072943990.1"; gbkey "CDS"; gene "LOC140753345"; product "VPS35 endosomal protein-sorting factor-like"; protein_id "XP_072943990.1"; exon_number "12";
NW_027332233.1	Gnomon	CDS	8990043	8990205	.	+	1	gene_id "LOC140753345"; transcript_id "XM_073087889.1"; db_xref "GeneID:140753345"; db_xref "GenBank:XP_072943990.1"; gbkey "CDS"; gene "LOC140753345"; product "VPS35 endosomal protein-sorting factor-like"; protein_id "XP_072943990.1"; exon_number "13";
NW_027332233.1	Gnomon	CDS	8990513	8990669	.	+	0	gene_id "LOC140753345"; transcript_id "XM_073087889.1"; db_xref "GeneID:140753345"; db_xref "GenBank:XP_072943990.1"; gbkey "CDS"; gene "LOC140753345"; product "VPS35 endosomal protein-sorting factor-like"; protein_id "XP_072943990.1"; exon_number "14";
NW_027332233.1	Gnomon	CDS	8997617	8997756	.	+	2	gene_id "LOC140753345"; transcript_id "XM_073087889.1"; db_xref "GeneID:140753345"; db_xref "GenBank:XP_072943990.1"; gbkey "CDS"; gene "LOC140753345"; product "VPS35 endosomal protein-sorting factor-like"; protein_id "XP_072943990.1"; exon_number "15";
NW_027332233.1	Gnomon	CDS	8998572	8998740	.	+	0	gene_id "LOC140753345"; transcript_id "XM_073087889.1"; db_xref "GeneID:140753345"; db_xref "GenBank:XP_072943990.1"; gbkey "CDS"; gene "LOC140753345"; product "VPS35 endosomal protein-sorting factor-like"; protein_id "XP_072943990.1"; exon_number "16";
NW_027332233.1	Gnomon	CDS	8999169	8999434	.	+	2	gene_id "LOC140753345"; transcript_id "XM_073087889.1"; db_xref "GeneID:140753345"; db_xref "GenBank:XP_072943990.1"; gbkey "CDS"; gene "LOC140753345"; product "VPS35 endosomal protein-sorting factor-like"; protein_id "XP_072943990.1"; exon_number "17";
NW_027332233.1	Gnomon	CDS	8999876	8999953	.	+	0	gene_id "LOC140753345"; transcript_id "XM_073087889.1"; db_xref "GeneID:140753345"; db_xref "GenBank:XP_072943990.1"; gbkey "CDS"; gene "LOC140753345"; product "VPS35 endosomal protein-sorting factor-like"; protein_id "XP_072943990.1"; exon_number "18";
NW_027332233.1	Gnomon	start_codon	8984633	8984635	.	+	0	gene_id "LOC140753345"; transcript_id "XM_073087889.1"; db_xref "GeneID:140753345"; db_xref "GenBank:XP_072943990.1"; gbkey "CDS"; gene "LOC140753345"; product "VPS35 endosomal protein-sorting factor-like"; protein_id "XP_072943990.1"; exon_number "1";
NW_027332233.1	Gnomon	stop_codon	8999954	8999956	.	+	0	gene_id "LOC140753345"; transcript_id "XM_073087889.1"; db_xref "GeneID:140753345"; db_xref "GenBank:XP_072943990.1"; gbkey "CDS"; gene "LOC140753345"; product "VPS35 endosomal protein-sorting factor-like"; protein_id "XP_072943990.1"; exon_number "18";
NW_027332233.1	Gnomon	gene	9000438	9003465	.	+	.	gene_id "LOC140753452"; transcript_id ""; db_xref "GeneID:140753452"; description "uncharacterized LOC140753452"; gbkey "Gene"; gene "LOC140753452"; gene_biotype "protein_coding";
NW_027332233.1	Gnomon	transcript	9000438	9003465	.	+	.	gene_id "LOC140753452"; transcript_id "XM_073088054.1"; db_xref "GeneID:140753452"; db_xref "GenBank:XM_073088054.1"; experiment "COORDINATES: polyA evidence [ECO:0006239]"; gbkey "mRNA"; gene "LOC140753452"; model_evidence "Supporting evidence includes similarity to: 4 Proteins"; product "uncharacterized protein, transcript variant X1"; transcript_biotype "mRNA";
NW_027332233.1	Gnomon	exon	9000438	9000863	.	+	.	gene_id "LOC140753452"; transcript_id "XM_073088054.1"; db_xref "GeneID:140753452"; db_xref "GenBank:XM_073088054.1"; experiment "COORDINATES: polyA evidence [ECO:0006239]"; gene "LOC140753452"; model_evidence "Supporting evidence includes similarity to: 4 Proteins"; product "uncharacterized protein, transcript variant X1"; transcript_biotype "mRNA"; exon_number "1";
NW_027332233.1	Gnomon	exon	9000941	9001040	.	+	.	gene_id "LOC140753452"; transcript_id "XM_073088054.1"; db_xref "GeneID:140753452"; db_xref "GenBank:XM_073088054.1"; experiment "COORDINATES: polyA evidence [ECO:0006239]"; gene "LOC140753452"; model_evidence "Supporting evidence includes similarity to: 4 Proteins"; product "uncharacterized protein, transcript variant X1"; transcript_biotype "mRNA"; exon_number "2";
NW_027332233.1	Gnomon	exon	9001195	9003465	.	+	.	gene_id "LOC140753452"; transcript_id "XM_073088054.1"; db_xref "GeneID:140753452"; db_xref "GenBank:XM_073088054.1"; experiment "COORDINATES: polyA evidence [ECO:0006239]"; gene "LOC140753452"; model_evidence "Supporting evidence includes similarity to: 4 Proteins"; product "uncharacterized protein, transcript variant X1"; transcript_biotype "mRNA"; exon_number "3";
NW_027332233.1	Gnomon	CDS	9000543	9000863	.	+	0	gene_id "LOC140753452"; transcript_id "XM_073088054.1"; db_xref "GeneID:140753452"; db_xref "GenBank:XP_072944155.1"; gbkey "CDS"; gene "LOC140753452"; product "uncharacterized protein isoform X1"; protein_id "XP_072944155.1"; exon_number "1";
NW_027332233.1	Gnomon	CDS	9000941	9001040	.	+	0	gene_id "LOC140753452"; transcript_id "XM_073088054.1"; db_xref "GeneID:140753452"; db_xref "GenBank:XP_072944155.1"; gbkey "CDS"; gene "LOC140753452"; product "uncharacterized protein isoform X1"; protein_id "XP_072944155.1"; exon_number "2";
NW_027332233.1	Gnomon	CDS	9001195	9003056	.	+	2	gene_id "LOC140753452"; transcript_id "XM_073088054.1"; db_xref "GeneID:140753452"; db_xref "GenBank:XP_072944155.1"; gbkey "CDS"; gene "LOC140753452"; product "uncharacterized protein isoform X1"; protein_id "XP_072944155.1"; exon_number "3";
NW_027332233.1	Gnomon	start_codon	9000543	9000545	.	+	0	gene_id "LOC140753452"; transcript_id "XM_073088054.1"; db_xref "GeneID:140753452"; db_xref "GenBank:XP_072944155.1"; gbkey "CDS"; gene "LOC140753452"; product "uncharacterized protein isoform X1"; protein_id "XP_072944155.1"; exon_number "1";
NW_027332233.1	Gnomon	stop_codon	9003057	9003059	.	+	0	gene_id "LOC140753452"; transcript_id "XM_073088054.1"; db_xref "GeneID:140753452"; db_xref "GenBank:XP_072944155.1"; gbkey "CDS"; gene "LOC140753452"; product "uncharacterized protein isoform X1"; protein_id "XP_072944155.1"; exon_number "3";
NW_027332233.1	Gnomon	transcript	9000455	9003465	.	+	.	gene_id "LOC140753452"; transcript_id "XM_073088055.1"; db_xref "GeneID:140753452"; db_xref "GenBank:XM_073088055.1"; experiment "COORDINATES: polyA evidence [ECO:0006239]"; gbkey "mRNA"; gene "LOC140753452"; model_evidence "Supporting evidence includes similarity to: 3 Proteins"; product "uncharacterized protein, transcript variant X2"; transcript_biotype "mRNA";
NW_027332233.1	Gnomon	exon	9000455	9000863	.	+	.	gene_id "LOC140753452"; transcript_id "XM_073088055.1"; db_xref "GeneID:140753452"; db_xref "GenBank:XM_073088055.1"; experiment "COORDINATES: polyA evidence [ECO:0006239]"; gene "LOC140753452"; model_evidence "Supporting evidence includes similarity to: 3 Proteins"; product "uncharacterized protein, transcript variant X2"; transcript_biotype "mRNA"; exon_number "1";
NW_027332233.1	Gnomon	exon	9000941	9001040	.	+	.	gene_id "LOC140753452"; transcript_id "XM_073088055.1"; db_xref "GeneID:140753452"; db_xref "GenBank:XM_073088055.1"; experiment "COORDINATES: polyA evidence [ECO:0006239]"; gene "LOC140753452"; model_evidence "Supporting evidence includes similarity to: 3 Proteins"; product "uncharacterized protein, transcript variant X2"; transcript_biotype "mRNA"; exon_number "2";
NW_027332233.1	Gnomon	exon	9001702	9003465	.	+	.	gene_id "LOC140753452"; transcript_id "XM_073088055.1"; db_xref "GeneID:140753452"; db_xref "GenBank:XM_073088055.1"; experiment "COORDINATES: polyA evidence [ECO:0006239]"; gene "LOC140753452"; model_evidence "Supporting evidence includes similarity to: 3 Proteins"; product "uncharacterized protein, transcript variant X2"; transcript_biotype "mRNA"; exon_number "3";
NW_027332233.1	Gnomon	CDS	9000543	9000863	.	+	0	gene_id "LOC140753452"; transcript_id "XM_073088055.1"; db_xref "GeneID:140753452"; db_xref "GenBank:XP_072944156.1"; gbkey "CDS"; gene "LOC140753452"; product "uncharacterized protein isoform X2"; protein_id "XP_072944156.1"; exon_number "1";
NW_027332233.1	Gnomon	CDS	9000941	9001040	.	+	0	gene_id "LOC140753452"; transcript_id "XM_073088055.1"; db_xref "GeneID:140753452"; db_xref "GenBank:XP_072944156.1"; gbkey "CDS"; gene "LOC140753452"; product "uncharacterized protein isoform X2"; protein_id "XP_072944156.1"; exon_number "2";
NW_027332233.1	Gnomon	CDS	9001702	9003056	.	+	2	gene_id "LOC140753452"; transcript_id "XM_073088055.1"; db_xref "GeneID:140753452"; db_xref "GenBank:XP_072944156.1"; gbkey "CDS"; gene "LOC140753452"; product "uncharacterized protein isoform X2"; protein_id "XP_072944156.1"; exon_number "3";
NW_027332233.1	Gnomon	start_codon	9000543	9000545	.	+	0	gene_id "LOC140753452"; transcript_id "XM_073088055.1"; db_xref "GeneID:140753452"; db_xref "GenBank:XP_072944156.1"; gbkey "CDS"; gene "LOC140753452"; product "uncharacterized protein isoform X2"; protein_id "XP_072944156.1"; exon_number "1";
NW_027332233.1	Gnomon	stop_codon	9003057	9003059	.	+	0	gene_id "LOC140753452"; transcript_id "XM_073088055.1"; db_xref "GeneID:140753452"; db_xref "GenBank:XP_072944156.1"; gbkey "CDS"; gene "LOC140753452"; product "uncharacterized protein isoform X2"; protein_id "XP_072944156.1"; exon_number "3";
NW_027332233.1	Gnomon	gene	9003739	9006875	.	+	.	gene_id "LOC140753339"; transcript_id ""; db_xref "GeneID:140753339"; description "uncharacterized LOC140753339"; gbkey "Gene"; gene "LOC140753339"; gene_biotype "protein_coding";
NW_027332233.1	Gnomon	transcript	9003739	9006875	.	+	.	gene_id "LOC140753339"; transcript_id "XM_073087879.1"; db_xref "GeneID:140753339"; db_xref "GenBank:XM_073087879.1"; gbkey "mRNA"; gene "LOC140753339"; model_evidence "Supporting evidence includes similarity to: 3 Proteins"; product "uncharacterized protein"; transcript_biotype "mRNA";
NW_027332233.1	Gnomon	exon	9003739	9004161	.	+	.	gene_id "LOC140753339"; transcript_id "XM_073087879.1"; db_xref "GeneID:140753339"; db_xref "GenBank:XM_073087879.1"; gene "LOC140753339"; model_evidence "Supporting evidence includes similarity to: 3 Proteins"; product "uncharacterized protein"; transcript_biotype "mRNA"; exon_number "1";
NW_027332233.1	Gnomon	exon	9005134	9005318	.	+	.	gene_id "LOC140753339"; transcript_id "XM_073087879.1"; db_xref "GeneID:140753339"; db_xref "GenBank:XM_073087879.1"; gene "LOC140753339"; model_evidence "Supporting evidence includes similarity to: 3 Proteins"; product "uncharacterized protein"; transcript_biotype "mRNA"; exon_number "2";
NW_027332233.1	Gnomon	exon	9006580	9006875	.	+	.	gene_id "LOC140753339"; transcript_id "XM_073087879.1"; db_xref "GeneID:140753339"; db_xref "GenBank:XM_073087879.1"; gene "LOC140753339"; model_evidence "Supporting evidence includes similarity to: 3 Proteins"; product "uncharacterized protein"; transcript_biotype "mRNA"; exon_number "3";
NW_027332233.1	Gnomon	CDS	9005136	9005318	.	+	0	gene_id "LOC140753339"; transcript_id "XM_073087879.1"; db_xref "GeneID:140753339"; db_xref "GenBank:XP_072943980.1"; gbkey "CDS"; gene "LOC140753339"; product "uncharacterized protein"; protein_id "XP_072943980.1"; exon_number "2";
NW_027332233.1	Gnomon	CDS	9006580	9006741	.	+	0	gene_id "LOC140753339"; transcript_id "XM_073087879.1"; db_xref "GeneID:140753339"; db_xref "GenBank:XP_072943980.1"; gbkey "CDS"; gene "LOC140753339"; product "uncharacterized protein"; protein_id "XP_072943980.1"; exon_number "3";
NW_027332233.1	Gnomon	start_codon	9005136	9005138	.	+	0	gene_id "LOC140753339"; transcript_id "XM_073087879.1"; db_xref "GeneID:140753339"; db_xref "GenBank:XP_072943980.1"; gbkey "CDS"; gene "LOC140753339"; product "uncharacterized protein"; protein_id "XP_072943980.1"; exon_number "2";
NW_027332233.1	Gnomon	stop_codon	9006742	9006744	.	+	0	gene_id "LOC140753339"; transcript_id "XM_073087879.1"; db_xref "GeneID:140753339"; db_xref "GenBank:XP_072943980.1"; gbkey "CDS"; gene "LOC140753339"; product "uncharacterized protein"; protein_id "XP_072943980.1"; exon_number "3";
NW_027332233.1	Gnomon	gene	9007280	9025977	.	-	.	gene_id "Nipped-B"; transcript_id ""; db_xref "GeneID:140753340"; description "Nipped-B cohesin loading factor"; gbkey "Gene"; gene "Nipped-B"; gene_biotype "protein_coding";
NW_027332233.1	Gnomon	transcript	9007280	9025977	.	-	.	gene_id "Nipped-B"; transcript_id "XM_073087882.1"; db_xref "GeneID:140753340"; db_xref "GenBank:XM_073087882.1"; experiment "COORDINATES: polyA evidence [ECO:0006239]"; gbkey "mRNA"; gene "Nipped-B"; model_evidence "Supporting evidence includes similarity to: 1 Protein"; product "Nipped-B cohesin loading factor, transcript variant X2"; transcript_biotype "mRNA";
NW_027332233.1	Gnomon	exon	9025847	9025977	.	-	.	gene_id "Nipped-B"; transcript_id "XM_073087882.1"; db_xref "GeneID:140753340"; db_xref "GenBank:XM_073087882.1"; experiment "COORDINATES: polyA evidence [ECO:0006239]"; gene "Nipped-B"; model_evidence "Supporting evidence includes similarity to: 1 Protein"; product "Nipped-B cohesin loading factor, transcript variant X2"; transcript_biotype "mRNA"; exon_number "1";
NW_027332233.1	Gnomon	exon	9025381	9025493	.	-	.	gene_id "Nipped-B"; transcript_id "XM_073087882.1"; db_xref "GeneID:140753340"; db_xref "GenBank:XM_073087882.1"; experiment "COORDINATES: polyA evidence [ECO:0006239]"; gene "Nipped-B"; model_evidence "Supporting evidence includes similarity to: 1 Protein"; product "Nipped-B cohesin loading factor, transcript variant X2"; transcript_biotype "mRNA"; exon_number "2";
NW_027332233.1	Gnomon	exon	9022077	9022245	.	-	.	gene_id "Nipped-B"; transcript_id "XM_073087882.1"; db_xref "GeneID:140753340"; db_xref "GenBank:XM_073087882.1"; experiment "COORDINATES: polyA evidence [ECO:0006239]"; gene "Nipped-B"; model_evidence "Supporting evidence includes similarity to: 1 Protein"; product "Nipped-B cohesin loading factor, transcript variant X2"; transcript_biotype "mRNA"; exon_number "3";
NW_027332233.1	Gnomon	exon	9021229	9021824	.	-	.	gene_id "Nipped-B"; transcript_id "XM_073087882.1"; db_xref "GeneID:140753340"; db_xref "GenBank:XM_073087882.1"; experiment "COORDINATES: polyA evidence [ECO:0006239]"; gene "Nipped-B"; model_evidence "Supporting evidence includes similarity to: 1 Protein"; product "Nipped-B cohesin loading factor, transcript variant X2"; transcript_biotype "mRNA"; exon_number "4";
NW_027332233.1	Gnomon	exon	9020929	9021116	.	-	.	gene_id "Nipped-B"; transcript_id "XM_073087882.1"; db_xref "GeneID:140753340"; db_xref "GenBank:XM_073087882.1"; experiment "COORDINATES: polyA evidence [ECO:0006239]"; gene "Nipped-B"; model_evidence "Supporting evidence includes similarity to: 1 Protein"; product "Nipped-B cohesin loading factor, transcript variant X2"; transcript_biotype "mRNA"; exon_number "5";
NW_027332233.1	Gnomon	exon	9020618	9020849	.	-	.	gene_id "Nipped-B"; transcript_id "XM_073087882.1"; db_xref "GeneID:140753340"; db_xref "GenBank:XM_073087882.1"; experiment "COORDINATES: polyA evidence [ECO:0006239]"; gene "Nipped-B"; model_evidence "Supporting evidence includes similarity to: 1 Protein"; product "Nipped-B cohesin loading factor, transcript variant X2"; transcript_biotype "mRNA"; exon_number "6";
NW_027332233.1	Gnomon	exon	9020233	9020394	.	-	.	gene_id "Nipped-B"; transcript_id "XM_073087882.1"; db_xref "GeneID:140753340"; db_xref "GenBank:XM_073087882.1"; experiment "COORDINATES: polyA evidence [ECO:0006239]"; gene "Nipped-B"; model_evidence "Supporting evidence includes similarity to: 1 Protein"; product "Nipped-B cohesin loading factor, transcript variant X2"; transcript_biotype "mRNA"; exon_number "7";
NW_027332233.1	Gnomon	exon	9019808	9019995	.	-	.	gene_id "Nipped-B"; transcript_id "XM_073087882.1"; db_xref "GeneID:140753340"; db_xref "GenBank:XM_073087882.1"; experiment "COORDINATES: polyA evidence [ECO:0006239]"; gene "Nipped-B"; model_evidence "Supporting evidence includes similarity to: 1 Protein"; product "Nipped-B cohesin loading factor, transcript variant X2"; transcript_biotype "mRNA"; exon_number "8";
NW_027332233.1	Gnomon	exon	9019326	9019563	.	-	.	gene_id "Nipped-B"; transcript_id "XM_073087882.1"; db_xref "GeneID:140753340"; db_xref "GenBank:XM_073087882.1"; experiment "COORDINATES: polyA evidence [ECO:0006239]"; gene "Nipped-B"; model_evidence "Supporting evidence includes similarity to: 1 Protein"; product "Nipped-B cohesin loading factor, transcript variant X2"; transcript_biotype "mRNA"; exon_number "9";
NW_027332233.1	Gnomon	exon	9018427	9018671	.	-	.	gene_id "Nipped-B"; transcript_id "XM_073087882.1"; db_xref "GeneID:140753340"; db_xref "GenBank:XM_073087882.1"; experiment "COORDINATES: polyA evidence [ECO:0006239]"; gene "Nipped-B"; model_evidence "Supporting evidence includes similarity to: 1 Protein"; product "Nipped-B cohesin loading factor, transcript variant X2"; transcript_biotype "mRNA"; exon_number "10";
NW_027332233.1	Gnomon	exon	9017865	9018113	.	-	.	gene_id "Nipped-B"; transcript_id "XM_073087882.1"; db_xref "GeneID:140753340"; db_xref "GenBank:XM_073087882.1"; experiment "COORDINATES: polyA evidence [ECO:0006239]"; gene "Nipped-B"; model_evidence "Supporting evidence includes similarity to: 1 Protein"; product "Nipped-B cohesin loading factor, transcript variant X2"; transcript_biotype "mRNA"; exon_number "11";
NW_027332233.1	Gnomon	exon	9017308	9017526	.	-	.	gene_id "Nipped-B"; transcript_id "XM_073087882.1"; db_xref "GeneID:140753340"; db_xref "GenBank:XM_073087882.1"; experiment "COORDINATES: polyA evidence [ECO:0006239]"; gene "Nipped-B"; model_evidence "Supporting evidence includes similarity to: 1 Protein"; product "Nipped-B cohesin loading factor, transcript variant X2"; transcript_biotype "mRNA"; exon_number "12";
NW_027332233.1	Gnomon	exon	9016719	9016901	.	-	.	gene_id "Nipped-B"; transcript_id "XM_073087882.1"; db_xref "GeneID:140753340"; db_xref "GenBank:XM_073087882.1"; experiment "COORDINATES: polyA evidence [ECO:0006239]"; gene "Nipped-B"; model_evidence "Supporting evidence includes similarity to: 1 Protein"; product "Nipped-B cohesin loading factor, transcript variant X2"; transcript_biotype "mRNA"; exon_number "13";
NW_027332233.1	Gnomon	exon	9015447	9016199	.	-	.	gene_id "Nipped-B"; transcript_id "XM_073087882.1"; db_xref "GeneID:140753340"; db_xref "GenBank:XM_073087882.1"; experiment "COORDINATES: polyA evidence [ECO:0006239]"; gene "Nipped-B"; model_evidence "Supporting evidence includes similarity to: 1 Protein"; product "Nipped-B cohesin loading factor, transcript variant X2"; transcript_biotype "mRNA"; exon_number "14";
NW_027332233.1	Gnomon	exon	9015042	9015362	.	-	.	gene_id "Nipped-B"; transcript_id "XM_073087882.1"; db_xref "GeneID:140753340"; db_xref "GenBank:XM_073087882.1"; experiment "COORDINATES: polyA evidence [ECO:0006239]"; gene "Nipped-B"; model_evidence "Supporting evidence includes similarity to: 1 Protein"; product "Nipped-B cohesin loading factor, transcript variant X2"; transcript_biotype "mRNA"; exon_number "15";
NW_027332233.1	Gnomon	exon	9014590	9014728	.	-	.	gene_id "Nipped-B"; transcript_id "XM_073087882.1"; db_xref "GeneID:140753340"; db_xref "GenBank:XM_073087882.1"; experiment "COORDINATES: polyA evidence [ECO:0006239]"; gene "Nipped-B"; model_evidence "Supporting evidence includes similarity to: 1 Protein"; product "Nipped-B cohesin loading factor, transcript variant X2"; transcript_biotype "mRNA"; exon_number "16";
NW_027332233.1	Gnomon	exon	9014239	9014363	.	-	.	gene_id "Nipped-B"; transcript_id "XM_073087882.1"; db_xref "GeneID:140753340"; db_xref "GenBank:XM_073087882.1"; experiment "COORDINATES: polyA evidence [ECO:0006239]"; gene "Nipped-B"; model_evidence "Supporting evidence includes similarity to: 1 Protein"; product "Nipped-B cohesin loading factor, transcript variant X2"; transcript_biotype "mRNA"; exon_number "17";
NW_027332233.1	Gnomon	exon	9013694	9013928	.	-	.	gene_id "Nipped-B"; transcript_id "XM_073087882.1"; db_xref "GeneID:140753340"; db_xref "GenBank:XM_073087882.1"; experiment "COORDINATES: polyA evidence [ECO:0006239]"; gene "Nipped-B"; model_evidence "Supporting evidence includes similarity to: 1 Protein"; product "Nipped-B cohesin loading factor, transcript variant X2"; transcript_biotype "mRNA"; exon_number "18";
NW_027332233.1	Gnomon	exon	9012721	9012875	.	-	.	gene_id "Nipped-B"; transcript_id "XM_073087882.1"; db_xref "GeneID:140753340"; db_xref "GenBank:XM_073087882.1"; experiment "COORDINATES: polyA evidence [ECO:0006239]"; gene "Nipped-B"; model_evidence "Supporting evidence includes similarity to: 1 Protein"; product "Nipped-B cohesin loading factor, transcript variant X2"; transcript_biotype "mRNA"; exon_number "19";
NW_027332233.1	Gnomon	exon	9012054	9012318	.	-	.	gene_id "Nipped-B"; transcript_id "XM_073087882.1"; db_xref "GeneID:140753340"; db_xref "GenBank:XM_073087882.1"; experiment "COORDINATES: polyA evidence [ECO:0006239]"; gene "Nipped-B"; model_evidence "Supporting evidence includes similarity to: 1 Protein"; product "Nipped-B cohesin loading factor, transcript variant X2"; transcript_biotype "mRNA"; exon_number "20";
NW_027332233.1	Gnomon	exon	9011474	9011664	.	-	.	gene_id "Nipped-B"; transcript_id "XM_073087882.1"; db_xref "GeneID:140753340"; db_xref "GenBank:XM_073087882.1"; experiment "COORDINATES: polyA evidence [ECO:0006239]"; gene "Nipped-B"; model_evidence "Supporting evidence includes similarity to: 1 Protein"; product "Nipped-B cohesin loading factor, transcript variant X2"; transcript_biotype "mRNA"; exon_number "21";
NW_027332233.1	Gnomon	exon	9010966	9011159	.	-	.	gene_id "Nipped-B"; transcript_id "XM_073087882.1"; db_xref "GeneID:140753340"; db_xref "GenBank:XM_073087882.1"; experiment "COORDINATES: polyA evidence [ECO:0006239]"; gene "Nipped-B"; model_evidence "Supporting evidence includes similarity to: 1 Protein"; product "Nipped-B cohesin loading factor, transcript variant X2"; transcript_biotype "mRNA"; exon_number "22";
NW_027332233.1	Gnomon	exon	9010564	9010687	.	-	.	gene_id "Nipped-B"; transcript_id "XM_073087882.1"; db_xref "GeneID:140753340"; db_xref "GenBank:XM_073087882.1"; experiment "COORDINATES: polyA evidence [ECO:0006239]"; gene "Nipped-B"; model_evidence "Supporting evidence includes similarity to: 1 Protein"; product "Nipped-B cohesin loading factor, transcript variant X2"; transcript_biotype "mRNA"; exon_number "23";
NW_027332233.1	Gnomon	exon	9009950	9010096	.	-	.	gene_id "Nipped-B"; transcript_id "XM_073087882.1"; db_xref "GeneID:140753340"; db_xref "GenBank:XM_073087882.1"; experiment "COORDINATES: polyA evidence [ECO:0006239]"; gene "Nipped-B"; model_evidence "Supporting evidence includes similarity to: 1 Protein"; product "Nipped-B cohesin loading factor, transcript variant X2"; transcript_biotype "mRNA"; exon_number "24";
NW_027332233.1	Gnomon	exon	9009116	9009309	.	-	.	gene_id "Nipped-B"; transcript_id "XM_073087882.1"; db_xref "GeneID:140753340"; db_xref "GenBank:XM_073087882.1"; experiment "COORDINATES: polyA evidence [ECO:0006239]"; gene "Nipped-B"; model_evidence "Supporting evidence includes similarity to: 1 Protein"; product "Nipped-B cohesin loading factor, transcript variant X2"; transcript_biotype "mRNA"; exon_number "25";
NW_027332233.1	Gnomon	exon	9008614	9008788	.	-	.	gene_id "Nipped-B"; transcript_id "XM_073087882.1"; db_xref "GeneID:140753340"; db_xref "GenBank:XM_073087882.1"; experiment "COORDINATES: polyA evidence [ECO:0006239]"; gene "Nipped-B"; model_evidence "Supporting evidence includes similarity to: 1 Protein"; product "Nipped-B cohesin loading factor, transcript variant X2"; transcript_biotype "mRNA"; exon_number "26";
NW_027332233.1	Gnomon	exon	9007280	9008163	.	-	.	gene_id "Nipped-B"; transcript_id "XM_073087882.1"; db_xref "GeneID:140753340"; db_xref "GenBank:XM_073087882.1"; experiment "COORDINATES: polyA evidence [ECO:0006239]"; gene "Nipped-B"; model_evidence "Supporting evidence includes similarity to: 1 Protein"; product "Nipped-B cohesin loading factor, transcript variant X2"; transcript_biotype "mRNA"; exon_number "27";
NW_027332233.1	Gnomon	CDS	9025381	9025447	.	-	0	gene_id "Nipped-B"; transcript_id "XM_073087882.1"; db_xref "GeneID:140753340"; db_xref "GenBank:XP_072943983.1"; gbkey "CDS"; gene "Nipped-B"; product "nipped-B protein isoform X2"; protein_id "XP_072943983.1"; exon_number "2";
NW_027332233.1	Gnomon	CDS	9022077	9022245	.	-	2	gene_id "Nipped-B"; transcript_id "XM_073087882.1"; db_xref "GeneID:140753340"; db_xref "GenBank:XP_072943983.1"; gbkey "CDS"; gene "Nipped-B"; product "nipped-B protein isoform X2"; protein_id "XP_072943983.1"; exon_number "3";
NW_027332233.1	Gnomon	CDS	9021229	9021824	.	-	1	gene_id "Nipped-B"; transcript_id "XM_073087882.1"; db_xref "GeneID:140753340"; db_xref "GenBank:XP_072943983.1"; gbkey "CDS"; gene "Nipped-B"; product "nipped-B protein isoform X2"; protein_id "XP_072943983.1"; exon_number "4";
NW_027332233.1	Gnomon	CDS	9020929	9021116	.	-	2	gene_id "Nipped-B"; transcript_id "XM_073087882.1"; db_xref "GeneID:140753340"; db_xref "GenBank:XP_072943983.1"; gbkey "CDS"; gene "Nipped-B"; product "nipped-B protein isoform X2"; protein_id "XP_072943983.1"; exon_number "5";
NW_027332233.1	Gnomon	CDS	9020618	9020849	.	-	0	gene_id "Nipped-B"; transcript_id "XM_073087882.1"; db_xref "GeneID:140753340"; db_xref "GenBank:XP_072943983.1"; gbkey "CDS"; gene "Nipped-B"; product "nipped-B protein isoform X2"; protein_id "XP_072943983.1"; exon_number "6";
NW_027332233.1	Gnomon	CDS	9020233	9020394	.	-	2	gene_id "Nipped-B"; transcript_id "XM_073087882.1"; db_xref "GeneID:140753340"; db_xref "GenBank:XP_072943983.1"; gbkey "CDS"; gene "Nipped-B"; product "nipped-B protein isoform X2"; protein_id "XP_072943983.1"; exon_number "7";
NW_027332233.1	Gnomon	CDS	9019808	9019995	.	-	2	gene_id "Nipped-B"; transcript_id "XM_073087882.1"; db_xref "GeneID:140753340"; db_xref "GenBank:XP_072943983.1"; gbkey "CDS"; gene "Nipped-B"; product "nipped-B protein isoform X2"; protein_id "XP_072943983.1"; exon_number "8";
NW_027332233.1	Gnomon	CDS	9019326	9019563	.	-	0	gene_id "Nipped-B"; transcript_id "XM_073087882.1"; db_xref "GeneID:140753340"; db_xref "GenBank:XP_072943983.1"; gbkey "CDS"; gene "Nipped-B"; product "nipped-B protein isoform X2"; protein_id "XP_072943983.1"; exon_number "9";
NW_027332233.1	Gnomon	CDS	9018427	9018671	.	-	2	gene_id "Nipped-B"; transcript_id "XM_073087882.1"; db_xref "GeneID:140753340"; db_xref "GenBank:XP_072943983.1"; gbkey "CDS"; gene "Nipped-B"; product "nipped-B protein isoform X2"; protein_id "XP_072943983.1"; exon_number "10";
NW_027332233.1	Gnomon	CDS	9017865	9018113	.	-	0	gene_id "Nipped-B"; transcript_id "XM_073087882.1"; db_xref "GeneID:140753340"; db_xref "GenBank:XP_072943983.1"; gbkey "CDS"; gene "Nipped-B"; product "nipped-B protein isoform X2"; protein_id "XP_072943983.1"; exon_number "11";
NW_027332233.1	Gnomon	CDS	9017308	9017526	.	-	0	gene_id "Nipped-B"; transcript_id "XM_073087882.1"; db_xref "GeneID:140753340"; db_xref "GenBank:XP_072943983.1"; gbkey "CDS"; gene "Nipped-B"; product "nipped-B protein isoform X2"; protein_id "XP_072943983.1"; exon_number "12";
NW_027332233.1	Gnomon	CDS	9016719	9016901	.	-	0	gene_id "Nipped-B"; transcript_id "XM_073087882.1"; db_xref "GeneID:140753340"; db_xref "GenBank:XP_072943983.1"; gbkey "CDS"; gene "Nipped-B"; product "nipped-B protein isoform X2"; protein_id "XP_072943983.1"; exon_number "13";
NW_027332233.1	Gnomon	CDS	9015447	9016199	.	-	0	gene_id "Nipped-B"; transcript_id "XM_073087882.1"; db_xref "GeneID:140753340"; db_xref "GenBank:XP_072943983.1"; gbkey "CDS"; gene "Nipped-B"; product "nipped-B protein isoform X2"; protein_id "XP_072943983.1"; exon_number "14";
NW_027332233.1	Gnomon	CDS	9015042	9015362	.	-	0	gene_id "Nipped-B"; transcript_id "XM_073087882.1"; db_xref "GeneID:140753340"; db_xref "GenBank:XP_072943983.1"; gbkey "CDS"; gene "Nipped-B"; product "nipped-B protein isoform X2"; protein_id "XP_072943983.1"; exon_number "15";
NW_027332233.1	Gnomon	CDS	9014590	9014728	.	-	0	gene_id "Nipped-B"; transcript_id "XM_073087882.1"; db_xref "GeneID:140753340"; db_xref "GenBank:XP_072943983.1"; gbkey "CDS"; gene "Nipped-B"; product "nipped-B protein isoform X2"; protein_id "XP_072943983.1"; exon_number "16";
NW_027332233.1	Gnomon	CDS	9014239	9014363	.	-	2	gene_id "Nipped-B"; transcript_id "XM_073087882.1"; db_xref "GeneID:140753340"; db_xref "GenBank:XP_072943983.1"; gbkey "CDS"; gene "Nipped-B"; product "nipped-B protein isoform X2"; protein_id "XP_072943983.1"; exon_number "17";
NW_027332233.1	Gnomon	CDS	9013694	9013928	.	-	0	gene_id "Nipped-B"; transcript_id "XM_073087882.1"; db_xref "GeneID:140753340"; db_xref "GenBank:XP_072943983.1"; gbkey "CDS"; gene "Nipped-B"; product "nipped-B protein isoform X2"; protein_id "XP_072943983.1"; exon_number "18";
NW_027332233.1	Gnomon	CDS	9012721	9012875	.	-	2	gene_id "Nipped-B"; transcript_id "XM_073087882.1"; db_xref "GeneID:140753340"; db_xref "GenBank:XP_072943983.1"; gbkey "CDS"; gene "Nipped-B"; product "nipped-B protein isoform X2"; protein_id "XP_072943983.1"; exon_number "19";
NW_027332233.1	Gnomon	CDS	9012054	9012318	.	-	0	gene_id "Nipped-B"; transcript_id "XM_073087882.1"; db_xref "GeneID:140753340"; db_xref "GenBank:XP_072943983.1"; gbkey "CDS"; gene "Nipped-B"; product "nipped-B protein isoform X2"; protein_id "XP_072943983.1"; exon_number "20";
NW_027332233.1	Gnomon	CDS	9011474	9011664	.	-	2	gene_id "Nipped-B"; transcript_id "XM_073087882.1"; db_xref "GeneID:140753340"; db_xref "GenBank:XP_072943983.1"; gbkey "CDS"; gene "Nipped-B"; product "nipped-B protein isoform X2"; protein_id "XP_072943983.1"; exon_number "21";
NW_027332233.1	Gnomon	CDS	9010966	9011159	.	-	0	gene_id "Nipped-B"; transcript_id "XM_073087882.1"; db_xref "GeneID:140753340"; db_xref "GenBank:XP_072943983.1"; gbkey "CDS"; gene "Nipped-B"; product "nipped-B protein isoform X2"; protein_id "XP_072943983.1"; exon_number "22";
NW_027332233.1	Gnomon	CDS	9010564	9010687	.	-	1	gene_id "Nipped-B"; transcript_id "XM_073087882.1"; db_xref "GeneID:140753340"; db_xref "GenBank:XP_072943983.1"; gbkey "CDS"; gene "Nipped-B"; product "nipped-B protein isoform X2"; protein_id "XP_072943983.1"; exon_number "23";
NW_027332233.1	Gnomon	CDS	9009950	9010096	.	-	0	gene_id "Nipped-B"; transcript_id "XM_073087882.1"; db_xref "GeneID:140753340"; db_xref "GenBank:XP_072943983.1"; gbkey "CDS"; gene "Nipped-B"; product "nipped-B protein isoform X2"; protein_id "XP_072943983.1"; exon_number "24";
NW_027332233.1	Gnomon	CDS	9009116	9009309	.	-	0	gene_id "Nipped-B"; transcript_id "XM_073087882.1"; db_xref "GeneID:140753340"; db_xref "GenBank:XP_072943983.1"; gbkey "CDS"; gene "Nipped-B"; product "nipped-B protein isoform X2"; protein_id "XP_072943983.1"; exon_number "25";
NW_027332233.1	Gnomon	CDS	9008614	9008788	.	-	1	gene_id "Nipped-B"; transcript_id "XM_073087882.1"; db_xref "GeneID:140753340"; db_xref "GenBank:XP_072943983.1"; gbkey "CDS"; gene "Nipped-B"; product "nipped-B protein isoform X2"; protein_id "XP_072943983.1"; exon_number "26";
NW_027332233.1	Gnomon	CDS	9008020	9008163	.	-	0	gene_id "Nipped-B"; transcript_id "XM_073087882.1"; db_xref "GeneID:140753340"; db_xref "GenBank:XP_072943983.1"; gbkey "CDS"; gene "Nipped-B"; product "nipped-B protein isoform X2"; protein_id "XP_072943983.1"; exon_number "27";
NW_027332233.1	Gnomon	start_codon	9025445	9025447	.	-	0	gene_id "Nipped-B"; transcript_id "XM_073087882.1"; db_xref "GeneID:140753340"; db_xref "GenBank:XP_072943983.1"; gbkey "CDS"; gene "Nipped-B"; product "nipped-B protein isoform X2"; protein_id "XP_072943983.1"; exon_number "2";
NW_027332233.1	Gnomon	stop_codon	9008017	9008019	.	-	0	gene_id "Nipped-B"; transcript_id "XM_073087882.1"; db_xref "GeneID:140753340"; db_xref "GenBank:XP_072943983.1"; gbkey "CDS"; gene "Nipped-B"; product "nipped-B protein isoform X2"; protein_id "XP_072943983.1"; exon_number "27";
NW_027332233.1	Gnomon	transcript	9007280	9025977	.	-	.	gene_id "Nipped-B"; transcript_id "XM_073087880.1"; db_xref "GeneID:140753340"; db_xref "GenBank:XM_073087880.1"; experiment "COORDINATES: polyA evidence [ECO:0006239]"; gbkey "mRNA"; gene "Nipped-B"; model_evidence "Supporting evidence includes similarity to: 5 Proteins"; product "Nipped-B cohesin loading factor, transcript variant X1"; transcript_biotype "mRNA";
NW_027332233.1	Gnomon	exon	9025847	9025977	.	-	.	gene_id "Nipped-B"; transcript_id "XM_073087880.1"; db_xref "GeneID:140753340"; db_xref "GenBank:XM_073087880.1"; experiment "COORDINATES: polyA evidence [ECO:0006239]"; gene "Nipped-B"; model_evidence "Supporting evidence includes similarity to: 5 Proteins"; product "Nipped-B cohesin loading factor, transcript variant X1"; transcript_biotype "mRNA"; exon_number "1";
NW_027332233.1	Gnomon	exon	9025381	9025493	.	-	.	gene_id "Nipped-B"; transcript_id "XM_073087880.1"; db_xref "GeneID:140753340"; db_xref "GenBank:XM_073087880.1"; experiment "COORDINATES: polyA evidence [ECO:0006239]"; gene "Nipped-B"; model_evidence "Supporting evidence includes similarity to: 5 Proteins"; product "Nipped-B cohesin loading factor, transcript variant X1"; transcript_biotype "mRNA"; exon_number "2";
NW_027332233.1	Gnomon	exon	9022077	9022245	.	-	.	gene_id "Nipped-B"; transcript_id "XM_073087880.1"; db_xref "GeneID:140753340"; db_xref "GenBank:XM_073087880.1"; experiment "COORDINATES: polyA evidence [ECO:0006239]"; gene "Nipped-B"; model_evidence "Supporting evidence includes similarity to: 5 Proteins"; product "Nipped-B cohesin loading factor, transcript variant X1"; transcript_biotype "mRNA"; exon_number "3";
NW_027332233.1	Gnomon	exon	9021229	9021824	.	-	.	gene_id "Nipped-B"; transcript_id "XM_073087880.1"; db_xref "GeneID:140753340"; db_xref "GenBank:XM_073087880.1"; experiment "COORDINATES: polyA evidence [ECO:0006239]"; gene "Nipped-B"; model_evidence "Supporting evidence includes similarity to: 5 Proteins"; product "Nipped-B cohesin loading factor, transcript variant X1"; transcript_biotype "mRNA"; exon_number "4";
NW_027332233.1	Gnomon	exon	9020929	9021134	.	-	.	gene_id "Nipped-B"; transcript_id "XM_073087880.1"; db_xref "GeneID:140753340"; db_xref "GenBank:XM_073087880.1"; experiment "COORDINATES: polyA evidence [ECO:0006239]"; gene "Nipped-B"; model_evidence "Supporting evidence includes similarity to: 5 Proteins"; product "Nipped-B cohesin loading factor, transcript variant X1"; transcript_biotype "mRNA"; exon_number "5";
NW_027332233.1	Gnomon	exon	9020618	9020849	.	-	.	gene_id "Nipped-B"; transcript_id "XM_073087880.1"; db_xref "GeneID:140753340"; db_xref "GenBank:XM_073087880.1"; experiment "COORDINATES: polyA evidence [ECO:0006239]"; gene "Nipped-B"; model_evidence "Supporting evidence includes similarity to: 5 Proteins"; product "Nipped-B cohesin loading factor, transcript variant X1"; transcript_biotype "mRNA"; exon_number "6";
NW_027332233.1	Gnomon	exon	9020233	9020394	.	-	.	gene_id "Nipped-B"; transcript_id "XM_073087880.1"; db_xref "GeneID:140753340"; db_xref "GenBank:XM_073087880.1"; experiment "COORDINATES: polyA evidence [ECO:0006239]"; gene "Nipped-B"; model_evidence "Supporting evidence includes similarity to: 5 Proteins"; product "Nipped-B cohesin loading factor, transcript variant X1"; transcript_biotype "mRNA"; exon_number "7";
NW_027332233.1	Gnomon	exon	9019808	9019995	.	-	.	gene_id "Nipped-B"; transcript_id "XM_073087880.1"; db_xref "GeneID:140753340"; db_xref "GenBank:XM_073087880.1"; experiment "COORDINATES: polyA evidence [ECO:0006239]"; gene "Nipped-B"; model_evidence "Supporting evidence includes similarity to: 5 Proteins"; product "Nipped-B cohesin loading factor, transcript variant X1"; transcript_biotype "mRNA"; exon_number "8";
NW_027332233.1	Gnomon	exon	9019326	9019563	.	-	.	gene_id "Nipped-B"; transcript_id "XM_073087880.1"; db_xref "GeneID:140753340"; db_xref "GenBank:XM_073087880.1"; experiment "COORDINATES: polyA evidence [ECO:0006239]"; gene "Nipped-B"; model_evidence "Supporting evidence includes similarity to: 5 Proteins"; product "Nipped-B cohesin loading factor, transcript variant X1"; transcript_biotype "mRNA"; exon_number "9";
NW_027332233.1	Gnomon	exon	9018427	9018671	.	-	.	gene_id "Nipped-B"; transcript_id "XM_073087880.1"; db_xref "GeneID:140753340"; db_xref "GenBank:XM_073087880.1"; experiment "COORDINATES: polyA evidence [ECO:0006239]"; gene "Nipped-B"; model_evidence "Supporting evidence includes similarity to: 5 Proteins"; product "Nipped-B cohesin loading factor, transcript variant X1"; transcript_biotype "mRNA"; exon_number "10";
NW_027332233.1	Gnomon	exon	9017865	9018113	.	-	.	gene_id "Nipped-B"; transcript_id "XM_073087880.1"; db_xref "GeneID:140753340"; db_xref "GenBank:XM_073087880.1"; experiment "COORDINATES: polyA evidence [ECO:0006239]"; gene "Nipped-B"; model_evidence "Supporting evidence includes similarity to: 5 Proteins"; product "Nipped-B cohesin loading factor, transcript variant X1"; transcript_biotype "mRNA"; exon_number "11";
NW_027332233.1	Gnomon	exon	9017308	9017526	.	-	.	gene_id "Nipped-B"; transcript_id "XM_073087880.1"; db_xref "GeneID:140753340"; db_xref "GenBank:XM_073087880.1"; experiment "COORDINATES: polyA evidence [ECO:0006239]"; gene "Nipped-B"; model_evidence "Supporting evidence includes similarity to: 5 Proteins"; product "Nipped-B cohesin loading factor, transcript variant X1"; transcript_biotype "mRNA"; exon_number "12";
NW_027332233.1	Gnomon	exon	9016719	9016901	.	-	.	gene_id "Nipped-B"; transcript_id "XM_073087880.1"; db_xref "GeneID:140753340"; db_xref "GenBank:XM_073087880.1"; experiment "COORDINATES: polyA evidence [ECO:0006239]"; gene "Nipped-B"; model_evidence "Supporting evidence includes similarity to: 5 Proteins"; product "Nipped-B cohesin loading factor, transcript variant X1"; transcript_biotype "mRNA"; exon_number "13";
NW_027332233.1	Gnomon	exon	9015447	9016199	.	-	.	gene_id "Nipped-B"; transcript_id "XM_073087880.1"; db_xref "GeneID:140753340"; db_xref "GenBank:XM_073087880.1"; experiment "COORDINATES: polyA evidence [ECO:0006239]"; gene "Nipped-B"; model_evidence "Supporting evidence includes similarity to: 5 Proteins"; product "Nipped-B cohesin loading factor, transcript variant X1"; transcript_biotype "mRNA"; exon_number "14";
NW_027332233.1	Gnomon	exon	9015042	9015362	.	-	.	gene_id "Nipped-B"; transcript_id "XM_073087880.1"; db_xref "GeneID:140753340"; db_xref "GenBank:XM_073087880.1"; experiment "COORDINATES: polyA evidence [ECO:0006239]"; gene "Nipped-B"; model_evidence "Supporting evidence includes similarity to: 5 Proteins"; product "Nipped-B cohesin loading factor, transcript variant X1"; transcript_biotype "mRNA"; exon_number "15";
NW_027332233.1	Gnomon	exon	9014590	9014728	.	-	.	gene_id "Nipped-B"; transcript_id "XM_073087880.1"; db_xref "GeneID:140753340"; db_xref "GenBank:XM_073087880.1"; experiment "COORDINATES: polyA evidence [ECO:0006239]"; gene "Nipped-B"; model_evidence "Supporting evidence includes similarity to: 5 Proteins"; product "Nipped-B cohesin loading factor, transcript variant X1"; transcript_biotype "mRNA"; exon_number "16";
NW_027332233.1	Gnomon	exon	9014239	9014363	.	-	.	gene_id "Nipped-B"; transcript_id "XM_073087880.1"; db_xref "GeneID:140753340"; db_xref "GenBank:XM_073087880.1"; experiment "COORDINATES: polyA evidence [ECO:0006239]"; gene "Nipped-B"; model_evidence "Supporting evidence includes similarity to: 5 Proteins"; product "Nipped-B cohesin loading factor, transcript variant X1"; transcript_biotype "mRNA"; exon_number "17";
NW_027332233.1	Gnomon	exon	9013694	9013928	.	-	.	gene_id "Nipped-B"; transcript_id "XM_073087880.1"; db_xref "GeneID:140753340"; db_xref "GenBank:XM_073087880.1"; experiment "COORDINATES: polyA evidence [ECO:0006239]"; gene "Nipped-B"; model_evidence "Supporting evidence includes similarity to: 5 Proteins"; product "Nipped-B cohesin loading factor, transcript variant X1"; transcript_biotype "mRNA"; exon_number "18";
NW_027332233.1	Gnomon	exon	9012721	9012875	.	-	.	gene_id "Nipped-B"; transcript_id "XM_073087880.1"; db_xref "GeneID:140753340"; db_xref "GenBank:XM_073087880.1"; experiment "COORDINATES: polyA evidence [ECO:0006239]"; gene "Nipped-B"; model_evidence "Supporting evidence includes similarity to: 5 Proteins"; product "Nipped-B cohesin loading factor, transcript variant X1"; transcript_biotype "mRNA"; exon_number "19";
NW_027332233.1	Gnomon	exon	9012054	9012318	.	-	.	gene_id "Nipped-B"; transcript_id "XM_073087880.1"; db_xref "GeneID:140753340"; db_xref "GenBank:XM_073087880.1"; experiment "COORDINATES: polyA evidence [ECO:0006239]"; gene "Nipped-B"; model_evidence "Supporting evidence includes similarity to: 5 Proteins"; product "Nipped-B cohesin loading factor, transcript variant X1"; transcript_biotype "mRNA"; exon_number "20";
NW_027332233.1	Gnomon	exon	9011474	9011664	.	-	.	gene_id "Nipped-B"; transcript_id "XM_073087880.1"; db_xref "GeneID:140753340"; db_xref "GenBank:XM_073087880.1"; experiment "COORDINATES: polyA evidence [ECO:0006239]"; gene "Nipped-B"; model_evidence "Supporting evidence includes similarity to: 5 Proteins"; product "Nipped-B cohesin loading factor, transcript variant X1"; transcript_biotype "mRNA"; exon_number "21";
NW_027332233.1	Gnomon	exon	9010966	9011159	.	-	.	gene_id "Nipped-B"; transcript_id "XM_073087880.1"; db_xref "GeneID:140753340"; db_xref "GenBank:XM_073087880.1"; experiment "COORDINATES: polyA evidence [ECO:0006239]"; gene "Nipped-B"; model_evidence "Supporting evidence includes similarity to: 5 Proteins"; product "Nipped-B cohesin loading factor, transcript variant X1"; transcript_biotype "mRNA"; exon_number "22";
NW_027332233.1	Gnomon	exon	9010564	9010687	.	-	.	gene_id "Nipped-B"; transcript_id "XM_073087880.1"; db_xref "GeneID:140753340"; db_xref "GenBank:XM_073087880.1"; experiment "COORDINATES: polyA evidence [ECO:0006239]"; gene "Nipped-B"; model_evidence "Supporting evidence includes similarity to: 5 Proteins"; product "Nipped-B cohesin loading factor, transcript variant X1"; transcript_biotype "mRNA"; exon_number "23";
NW_027332233.1	Gnomon	exon	9009950	9010096	.	-	.	gene_id "Nipped-B"; transcript_id "XM_073087880.1"; db_xref "GeneID:140753340"; db_xref "GenBank:XM_073087880.1"; experiment "COORDINATES: polyA evidence [ECO:0006239]"; gene "Nipped-B"; model_evidence "Supporting evidence includes similarity to: 5 Proteins"; product "Nipped-B cohesin loading factor, transcript variant X1"; transcript_biotype "mRNA"; exon_number "24";
NW_027332233.1	Gnomon	exon	9009116	9009309	.	-	.	gene_id "Nipped-B"; transcript_id "XM_073087880.1"; db_xref "GeneID:140753340"; db_xref "GenBank:XM_073087880.1"; experiment "COORDINATES: polyA evidence [ECO:0006239]"; gene "Nipped-B"; model_evidence "Supporting evidence includes similarity to: 5 Proteins"; product "Nipped-B cohesin loading factor, transcript variant X1"; transcript_biotype "mRNA"; exon_number "25";
NW_027332233.1	Gnomon	exon	9008614	9008788	.	-	.	gene_id "Nipped-B"; transcript_id "XM_073087880.1"; db_xref "GeneID:140753340"; db_xref "GenBank:XM_073087880.1"; experiment "COORDINATES: polyA evidence [ECO:0006239]"; gene "Nipped-B"; model_evidence "Supporting evidence includes similarity to: 5 Proteins"; product "Nipped-B cohesin loading factor, transcript variant X1"; transcript_biotype "mRNA"; exon_number "26";
NW_027332233.1	Gnomon	exon	9007280	9008163	.	-	.	gene_id "Nipped-B"; transcript_id "XM_073087880.1"; db_xref "GeneID:140753340"; db_xref "GenBank:XM_073087880.1"; experiment "COORDINATES: polyA evidence [ECO:0006239]"; gene "Nipped-B"; model_evidence "Supporting evidence includes similarity to: 5 Proteins"; product "Nipped-B cohesin loading factor, transcript variant X1"; transcript_biotype "mRNA"; exon_number "27";
NW_027332233.1	Gnomon	CDS	9025381	9025447	.	-	0	gene_id "Nipped-B"; transcript_id "XM_073087880.1"; db_xref "GeneID:140753340"; db_xref "GenBank:XP_072943981.1"; gbkey "CDS"; gene "Nipped-B"; product "nipped-B protein isoform X1"; protein_id "XP_072943981.1"; exon_number "2";
NW_027332233.1	Gnomon	CDS	9022077	9022245	.	-	2	gene_id "Nipped-B"; transcript_id "XM_073087880.1"; db_xref "GeneID:140753340"; db_xref "GenBank:XP_072943981.1"; gbkey "CDS"; gene "Nipped-B"; product "nipped-B protein isoform X1"; protein_id "XP_072943981.1"; exon_number "3";
NW_027332233.1	Gnomon	CDS	9021229	9021824	.	-	1	gene_id "Nipped-B"; transcript_id "XM_073087880.1"; db_xref "GeneID:140753340"; db_xref "GenBank:XP_072943981.1"; gbkey "CDS"; gene "Nipped-B"; product "nipped-B protein isoform X1"; protein_id "XP_072943981.1"; exon_number "4";
NW_027332233.1	Gnomon	CDS	9020929	9021134	.	-	2	gene_id "Nipped-B"; transcript_id "XM_073087880.1"; db_xref "GeneID:140753340"; db_xref "GenBank:XP_072943981.1"; gbkey "CDS"; gene "Nipped-B"; product "nipped-B protein isoform X1"; protein_id "XP_072943981.1"; exon_number "5";
NW_027332233.1	Gnomon	CDS	9020618	9020849	.	-	0	gene_id "Nipped-B"; transcript_id "XM_073087880.1"; db_xref "GeneID:140753340"; db_xref "GenBank:XP_072943981.1"; gbkey "CDS"; gene "Nipped-B"; product "nipped-B protein isoform X1"; protein_id "XP_072943981.1"; exon_number "6";
NW_027332233.1	Gnomon	CDS	9020233	9020394	.	-	2	gene_id "Nipped-B"; transcript_id "XM_073087880.1"; db_xref "GeneID:140753340"; db_xref "GenBank:XP_072943981.1"; gbkey "CDS"; gene "Nipped-B"; product "nipped-B protein isoform X1"; protein_id "XP_072943981.1"; exon_number "7";
NW_027332233.1	Gnomon	CDS	9019808	9019995	.	-	2	gene_id "Nipped-B"; transcript_id "XM_073087880.1"; db_xref "GeneID:140753340"; db_xref "GenBank:XP_072943981.1"; gbkey "CDS"; gene "Nipped-B"; product "nipped-B protein isoform X1"; protein_id "XP_072943981.1"; exon_number "8";
NW_027332233.1	Gnomon	CDS	9019326	9019563	.	-	0	gene_id "Nipped-B"; transcript_id "XM_073087880.1"; db_xref "GeneID:140753340"; db_xref "GenBank:XP_072943981.1"; gbkey "CDS"; gene "Nipped-B"; product "nipped-B protein isoform X1"; protein_id "XP_072943981.1"; exon_number "9";
NW_027332233.1	Gnomon	CDS	9018427	9018671	.	-	2	gene_id "Nipped-B"; transcript_id "XM_073087880.1"; db_xref "GeneID:140753340"; db_xref "GenBank:XP_072943981.1"; gbkey "CDS"; gene "Nipped-B"; product "nipped-B protein isoform X1"; protein_id "XP_072943981.1"; exon_number "10";
NW_027332233.1	Gnomon	CDS	9017865	9018113	.	-	0	gene_id "Nipped-B"; transcript_id "XM_073087880.1"; db_xref "GeneID:140753340"; db_xref "GenBank:XP_072943981.1"; gbkey "CDS"; gene "Nipped-B"; product "nipped-B protein isoform X1"; protein_id "XP_072943981.1"; exon_number "11";
NW_027332233.1	Gnomon	CDS	9017308	9017526	.	-	0	gene_id "Nipped-B"; transcript_id "XM_073087880.1"; db_xref "GeneID:140753340"; db_xref "GenBank:XP_072943981.1"; gbkey "CDS"; gene "Nipped-B"; product "nipped-B protein isoform X1"; protein_id "XP_072943981.1"; exon_number "12";
NW_027332233.1	Gnomon	CDS	9016719	9016901	.	-	0	gene_id "Nipped-B"; transcript_id "XM_073087880.1"; db_xref "GeneID:140753340"; db_xref "GenBank:XP_072943981.1"; gbkey "CDS"; gene "Nipped-B"; product "nipped-B protein isoform X1"; protein_id "XP_072943981.1"; exon_number "13";
NW_027332233.1	Gnomon	CDS	9015447	9016199	.	-	0	gene_id "Nipped-B"; transcript_id "XM_073087880.1"; db_xref "GeneID:140753340"; db_xref "GenBank:XP_072943981.1"; gbkey "CDS"; gene "Nipped-B"; product "nipped-B protein isoform X1"; protein_id "XP_072943981.1"; exon_number "14";
NW_027332233.1	Gnomon	CDS	9015042	9015362	.	-	0	gene_id "Nipped-B"; transcript_id "XM_073087880.1"; db_xref "GeneID:140753340"; db_xref "GenBank:XP_072943981.1"; gbkey "CDS"; gene "Nipped-B"; product "nipped-B protein isoform X1"; protein_id "XP_072943981.1"; exon_number "15";
NW_027332233.1	Gnomon	CDS	9014590	9014728	.	-	0	gene_id "Nipped-B"; transcript_id "XM_073087880.1"; db_xref "GeneID:140753340"; db_xref "GenBank:XP_072943981.1"; gbkey "CDS"; gene "Nipped-B"; product "nipped-B protein isoform X1"; protein_id "XP_072943981.1"; exon_number "16";
NW_027332233.1	Gnomon	CDS	9014239	9014363	.	-	2	gene_id "Nipped-B"; transcript_id "XM_073087880.1"; db_xref "GeneID:140753340"; db_xref "GenBank:XP_072943981.1"; gbkey "CDS"; gene "Nipped-B"; product "nipped-B protein isoform X1"; protein_id "XP_072943981.1"; exon_number "17";
NW_027332233.1	Gnomon	CDS	9013694	9013928	.	-	0	gene_id "Nipped-B"; transcript_id "XM_073087880.1"; db_xref "GeneID:140753340"; db_xref "GenBank:XP_072943981.1"; gbkey "CDS"; gene "Nipped-B"; product "nipped-B protein isoform X1"; protein_id "XP_072943981.1"; exon_number "18";
NW_027332233.1	Gnomon	CDS	9012721	9012875	.	-	2	gene_id "Nipped-B"; transcript_id "XM_073087880.1"; db_xref "GeneID:140753340"; db_xref "GenBank:XP_072943981.1"; gbkey "CDS"; gene "Nipped-B"; product "nipped-B protein isoform X1"; protein_id "XP_072943981.1"; exon_number "19";
NW_027332233.1	Gnomon	CDS	9012054	9012318	.	-	0	gene_id "Nipped-B"; transcript_id "XM_073087880.1"; db_xref "GeneID:140753340"; db_xref "GenBank:XP_072943981.1"; gbkey "CDS"; gene "Nipped-B"; product "nipped-B protein isoform X1"; protein_id "XP_072943981.1"; exon_number "20";
NW_027332233.1	Gnomon	CDS	9011474	9011664	.	-	2	gene_id "Nipped-B"; transcript_id "XM_073087880.1"; db_xref "GeneID:140753340"; db_xref "GenBank:XP_072943981.1"; gbkey "CDS"; gene "Nipped-B"; product "nipped-B protein isoform X1"; protein_id "XP_072943981.1"; exon_number "21";
NW_027332233.1	Gnomon	CDS	9010966	9011159	.	-	0	gene_id "Nipped-B"; transcript_id "XM_073087880.1"; db_xref "GeneID:140753340"; db_xref "GenBank:XP_072943981.1"; gbkey "CDS"; gene "Nipped-B"; product "nipped-B protein isoform X1"; protein_id "XP_072943981.1"; exon_number "22";
NW_027332233.1	Gnomon	CDS	9010564	9010687	.	-	1	gene_id "Nipped-B"; transcript_id "XM_073087880.1"; db_xref "GeneID:140753340"; db_xref "GenBank:XP_072943981.1"; gbkey "CDS"; gene "Nipped-B"; product "nipped-B protein isoform X1"; protein_id "XP_072943981.1"; exon_number "23";
NW_027332233.1	Gnomon	CDS	9009950	9010096	.	-	0	gene_id "Nipped-B"; transcript_id "XM_073087880.1"; db_xref "GeneID:140753340"; db_xref "GenBank:XP_072943981.1"; gbkey "CDS"; gene "Nipped-B"; product "nipped-B protein isoform X1"; protein_id "XP_072943981.1"; exon_number "24";
NW_027332233.1	Gnomon	CDS	9009116	9009309	.	-	0	gene_id "Nipped-B"; transcript_id "XM_073087880.1"; db_xref "GeneID:140753340"; db_xref "GenBank:XP_072943981.1"; gbkey "CDS"; gene "Nipped-B"; product "nipped-B protein isoform X1"; protein_id "XP_072943981.1"; exon_number "25";
NW_027332233.1	Gnomon	CDS	9008614	9008788	.	-	1	gene_id "Nipped-B"; transcript_id "XM_073087880.1"; db_xref "GeneID:140753340"; db_xref "GenBank:XP_072943981.1"; gbkey "CDS"; gene "Nipped-B"; product "nipped-B protein isoform X1"; protein_id "XP_072943981.1"; exon_number "26";
NW_027332233.1	Gnomon	CDS	9008020	9008163	.	-	0	gene_id "Nipped-B"; transcript_id "XM_073087880.1"; db_xref "GeneID:140753340"; db_xref "GenBank:XP_072943981.1"; gbkey "CDS"; gene "Nipped-B"; product "nipped-B protein isoform X1"; protein_id "XP_072943981.1"; exon_number "27";
NW_027332233.1	Gnomon	start_codon	9025445	9025447	.	-	0	gene_id "Nipped-B"; transcript_id "XM_073087880.1"; db_xref "GeneID:140753340"; db_xref "GenBank:XP_072943981.1"; gbkey "CDS"; gene "Nipped-B"; product "nipped-B protein isoform X1"; protein_id "XP_072943981.1"; exon_number "2";
NW_027332233.1	Gnomon	stop_codon	9008017	9008019	.	-	0	gene_id "Nipped-B"; transcript_id "XM_073087880.1"; db_xref "GeneID:140753340"; db_xref "GenBank:XP_072943981.1"; gbkey "CDS"; gene "Nipped-B"; product "nipped-B protein isoform X1"; protein_id "XP_072943981.1"; exon_number "27";
NW_027332233.1	Gnomon	gene	9029544	9033628	.	+	.	gene_id "LOC140753341"; transcript_id ""; db_xref "GeneID:140753341"; description "dehydrogenase/reductase SDR family protein 7-like"; gbkey "Gene"; gene "LOC140753341"; gene_biotype "protein_coding";
NW_027332233.1	Gnomon	transcript	9029544	9033628	.	+	.	gene_id "LOC140753341"; transcript_id "XM_073087883.1"; db_xref "GeneID:140753341"; db_xref "GenBank:XM_073087883.1"; experiment "COORDINATES: polyA evidence [ECO:0006239]"; gbkey "mRNA"; gene "LOC140753341"; model_evidence "Supporting evidence includes similarity to: 4 Proteins"; product "dehydrogenase/reductase SDR family protein 7-like"; transcript_biotype "mRNA";
NW_027332233.1	Gnomon	exon	9029544	9029908	.	+	.	gene_id "LOC140753341"; transcript_id "XM_073087883.1"; db_xref "GeneID:140753341"; db_xref "GenBank:XM_073087883.1"; experiment "COORDINATES: polyA evidence [ECO:0006239]"; gene "LOC140753341"; model_evidence "Supporting evidence includes similarity to: 4 Proteins"; product "dehydrogenase/reductase SDR family protein 7-like"; transcript_biotype "mRNA"; exon_number "1";
NW_027332233.1	Gnomon	exon	9030008	9030151	.	+	.	gene_id "LOC140753341"; transcript_id "XM_073087883.1"; db_xref "GeneID:140753341"; db_xref "GenBank:XM_073087883.1"; experiment "COORDINATES: polyA evidence [ECO:0006239]"; gene "LOC140753341"; model_evidence "Supporting evidence includes similarity to: 4 Proteins"; product "dehydrogenase/reductase SDR family protein 7-like"; transcript_biotype "mRNA"; exon_number "2";
NW_027332233.1	Gnomon	exon	9031985	9032204	.	+	.	gene_id "LOC140753341"; transcript_id "XM_073087883.1"; db_xref "GeneID:140753341"; db_xref "GenBank:XM_073087883.1"; experiment "COORDINATES: polyA evidence [ECO:0006239]"; gene "LOC140753341"; model_evidence "Supporting evidence includes similarity to: 4 Proteins"; product "dehydrogenase/reductase SDR family protein 7-like"; transcript_biotype "mRNA"; exon_number "3";
NW_027332233.1	Gnomon	exon	9032395	9032640	.	+	.	gene_id "LOC140753341"; transcript_id "XM_073087883.1"; db_xref "GeneID:140753341"; db_xref "GenBank:XM_073087883.1"; experiment "COORDINATES: polyA evidence [ECO:0006239]"; gene "LOC140753341"; model_evidence "Supporting evidence includes similarity to: 4 Proteins"; product "dehydrogenase/reductase SDR family protein 7-like"; transcript_biotype "mRNA"; exon_number "4";
NW_027332233.1	Gnomon	exon	9032817	9033628	.	+	.	gene_id "LOC140753341"; transcript_id "XM_073087883.1"; db_xref "GeneID:140753341"; db_xref "GenBank:XM_073087883.1"; experiment "COORDINATES: polyA evidence [ECO:0006239]"; gene "LOC140753341"; model_evidence "Supporting evidence includes similarity to: 4 Proteins"; product "dehydrogenase/reductase SDR family protein 7-like"; transcript_biotype "mRNA"; exon_number "5";
NW_027332233.1	Gnomon	CDS	9029768	9029908	.	+	0	gene_id "LOC140753341"; transcript_id "XM_073087883.1"; db_xref "GeneID:140753341"; db_xref "GenBank:XP_072943984.1"; gbkey "CDS"; gene "LOC140753341"; product "dehydrogenase/reductase SDR family protein 7-like"; protein_id "XP_072943984.1"; exon_number "1";
NW_027332233.1	Gnomon	CDS	9030008	9030151	.	+	0	gene_id "LOC140753341"; transcript_id "XM_073087883.1"; db_xref "GeneID:140753341"; db_xref "GenBank:XP_072943984.1"; gbkey "CDS"; gene "LOC140753341"; product "dehydrogenase/reductase SDR family protein 7-like"; protein_id "XP_072943984.1"; exon_number "2";
NW_027332233.1	Gnomon	CDS	9031985	9032204	.	+	0	gene_id "LOC140753341"; transcript_id "XM_073087883.1"; db_xref "GeneID:140753341"; db_xref "GenBank:XP_072943984.1"; gbkey "CDS"; gene "LOC140753341"; product "dehydrogenase/reductase SDR family protein 7-like"; protein_id "XP_072943984.1"; exon_number "3";
NW_027332233.1	Gnomon	CDS	9032395	9032640	.	+	2	gene_id "LOC140753341"; transcript_id "XM_073087883.1"; db_xref "GeneID:140753341"; db_xref "GenBank:XP_072943984.1"; gbkey "CDS"; gene "LOC140753341"; product "dehydrogenase/reductase SDR family protein 7-like"; protein_id "XP_072943984.1"; exon_number "4";
NW_027332233.1	Gnomon	CDS	9032817	9033004	.	+	2	gene_id "LOC140753341"; transcript_id "XM_073087883.1"; db_xref "GeneID:140753341"; db_xref "GenBank:XP_072943984.1"; gbkey "CDS"; gene "LOC140753341"; product "dehydrogenase/reductase SDR family protein 7-like"; protein_id "XP_072943984.1"; exon_number "5";
NW_027332233.1	Gnomon	start_codon	9029768	9029770	.	+	0	gene_id "LOC140753341"; transcript_id "XM_073087883.1"; db_xref "GeneID:140753341"; db_xref "GenBank:XP_072943984.1"; gbkey "CDS"; gene "LOC140753341"; product "dehydrogenase/reductase SDR family protein 7-like"; protein_id "XP_072943984.1"; exon_number "1";
NW_027332233.1	Gnomon	stop_codon	9033005	9033007	.	+	0	gene_id "LOC140753341"; transcript_id "XM_073087883.1"; db_xref "GeneID:140753341"; db_xref "GenBank:XP_072943984.1"; gbkey "CDS"; gene "LOC140753341"; product "dehydrogenase/reductase SDR family protein 7-like"; protein_id "XP_072943984.1"; exon_number "5";
NW_027332233.1	Gnomon	gene	9034539	9035696	.	-	.	gene_id "Pmi"; transcript_id ""; db_xref "GeneID:140753342"; description "Transmembrane protein Pmi"; gbkey "Gene"; gene "Pmi"; gene_biotype "protein_coding";
NW_027332233.1	Gnomon	transcript	9034539	9035696	.	-	.	gene_id "Pmi"; transcript_id "XM_073087885.1"; db_xref "GeneID:140753342"; db_xref "GenBank:XM_073087885.1"; experiment "COORDINATES: polyA evidence [ECO:0006239]"; gbkey "mRNA"; gene "Pmi"; model_evidence "Supporting evidence includes similarity to: 8 Proteins"; product "Transmembrane protein Pmi, transcript variant X2"; transcript_biotype "mRNA";
NW_027332233.1	Gnomon	exon	9035608	9035696	.	-	.	gene_id "Pmi"; transcript_id "XM_073087885.1"; db_xref "GeneID:140753342"; db_xref "GenBank:XM_073087885.1"; experiment "COORDINATES: polyA evidence [ECO:0006239]"; gene "Pmi"; model_evidence "Supporting evidence includes similarity to: 8 Proteins"; product "Transmembrane protein Pmi, transcript variant X2"; transcript_biotype "mRNA"; exon_number "1";
NW_027332233.1	Gnomon	exon	9035221	9035441	.	-	.	gene_id "Pmi"; transcript_id "XM_073087885.1"; db_xref "GeneID:140753342"; db_xref "GenBank:XM_073087885.1"; experiment "COORDINATES: polyA evidence [ECO:0006239]"; gene "Pmi"; model_evidence "Supporting evidence includes similarity to: 8 Proteins"; product "Transmembrane protein Pmi, transcript variant X2"; transcript_biotype "mRNA"; exon_number "2";
NW_027332233.1	Gnomon	exon	9034539	9035141	.	-	.	gene_id "Pmi"; transcript_id "XM_073087885.1"; db_xref "GeneID:140753342"; db_xref "GenBank:XM_073087885.1"; experiment "COORDINATES: polyA evidence [ECO:0006239]"; gene "Pmi"; model_evidence "Supporting evidence includes similarity to: 8 Proteins"; product "Transmembrane protein Pmi, transcript variant X2"; transcript_biotype "mRNA"; exon_number "3";
NW_027332233.1	Gnomon	CDS	9035608	9035630	.	-	0	gene_id "Pmi"; transcript_id "XM_073087885.1"; db_xref "GeneID:140753342"; db_xref "GenBank:XP_072943986.1"; gbkey "CDS"; gene "Pmi"; product "transmembrane protein 11 homolog, mitochondrial isoform X2"; protein_id "XP_072943986.1"; exon_number "1";
NW_027332233.1	Gnomon	CDS	9035221	9035441	.	-	1	gene_id "Pmi"; transcript_id "XM_073087885.1"; db_xref "GeneID:140753342"; db_xref "GenBank:XP_072943986.1"; gbkey "CDS"; gene "Pmi"; product "transmembrane protein 11 homolog, mitochondrial isoform X2"; protein_id "XP_072943986.1"; exon_number "2";
NW_027332233.1	Gnomon	CDS	9034864	9035141	.	-	2	gene_id "Pmi"; transcript_id "XM_073087885.1"; db_xref "GeneID:140753342"; db_xref "GenBank:XP_072943986.1"; gbkey "CDS"; gene "Pmi"; product "transmembrane protein 11 homolog, mitochondrial isoform X2"; protein_id "XP_072943986.1"; exon_number "3";
NW_027332233.1	Gnomon	start_codon	9035628	9035630	.	-	0	gene_id "Pmi"; transcript_id "XM_073087885.1"; db_xref "GeneID:140753342"; db_xref "GenBank:XP_072943986.1"; gbkey "CDS"; gene "Pmi"; product "transmembrane protein 11 homolog, mitochondrial isoform X2"; protein_id "XP_072943986.1"; exon_number "1";
NW_027332233.1	Gnomon	stop_codon	9034861	9034863	.	-	0	gene_id "Pmi"; transcript_id "XM_073087885.1"; db_xref "GeneID:140753342"; db_xref "GenBank:XP_072943986.1"; gbkey "CDS"; gene "Pmi"; product "transmembrane protein 11 homolog, mitochondrial isoform X2"; protein_id "XP_072943986.1"; exon_number "3";
NW_027332233.1	Gnomon	transcript	9034539	9035601	.	-	.	gene_id "Pmi"; transcript_id "XM_073087884.1"; db_xref "GeneID:140753342"; db_xref "GenBank:XM_073087884.1"; experiment "COORDINATES: polyA evidence [ECO:0006239]"; gbkey "mRNA"; gene "Pmi"; model_evidence "Supporting evidence includes similarity to: 4 Proteins"; product "Transmembrane protein Pmi, transcript variant X1"; transcript_biotype "mRNA";
NW_027332233.1	Gnomon	exon	9035221	9035601	.	-	.	gene_id "Pmi"; transcript_id "XM_073087884.1"; db_xref "GeneID:140753342"; db_xref "GenBank:XM_073087884.1"; experiment "COORDINATES: polyA evidence [ECO:0006239]"; gene "Pmi"; model_evidence "Supporting evidence includes similarity to: 4 Proteins"; product "Transmembrane protein Pmi, transcript variant X1"; transcript_biotype "mRNA"; exon_number "1";
NW_027332233.1	Gnomon	exon	9034539	9035141	.	-	.	gene_id "Pmi"; transcript_id "XM_073087884.1"; db_xref "GeneID:140753342"; db_xref "GenBank:XM_073087884.1"; experiment "COORDINATES: polyA evidence [ECO:0006239]"; gene "Pmi"; model_evidence "Supporting evidence includes similarity to: 4 Proteins"; product "Transmembrane protein Pmi, transcript variant X1"; transcript_biotype "mRNA"; exon_number "2";
NW_027332233.1	Gnomon	CDS	9035221	9035491	.	-	0	gene_id "Pmi"; transcript_id "XM_073087884.1"; db_xref "GeneID:140753342"; db_xref "GenBank:XP_072943985.1"; gbkey "CDS"; gene "Pmi"; product "transmembrane protein 11 homolog, mitochondrial isoform X1"; protein_id "XP_072943985.1"; exon_number "1";
NW_027332233.1	Gnomon	CDS	9034864	9035141	.	-	2	gene_id "Pmi"; transcript_id "XM_073087884.1"; db_xref "GeneID:140753342"; db_xref "GenBank:XP_072943985.1"; gbkey "CDS"; gene "Pmi"; product "transmembrane protein 11 homolog, mitochondrial isoform X1"; protein_id "XP_072943985.1"; exon_number "2";
NW_027332233.1	Gnomon	start_codon	9035489	9035491	.	-	0	gene_id "Pmi"; transcript_id "XM_073087884.1"; db_xref "GeneID:140753342"; db_xref "GenBank:XP_072943985.1"; gbkey "CDS"; gene "Pmi"; product "transmembrane protein 11 homolog, mitochondrial isoform X1"; protein_id "XP_072943985.1"; exon_number "1";
NW_027332233.1	Gnomon	stop_codon	9034861	9034863	.	-	0	gene_id "Pmi"; transcript_id "XM_073087884.1"; db_xref "GeneID:140753342"; db_xref "GenBank:XP_072943985.1"; gbkey "CDS"; gene "Pmi"; product "transmembrane protein 11 homolog, mitochondrial isoform X1"; protein_id "XP_072943985.1"; exon_number "2";
NW_027332233.1	Gnomon	gene	9068507	9174854	.	+	.	gene_id "dpy"; transcript_id ""; db_xref "GeneID:140753454"; description "fibrillin-like protein dumpy"; gbkey "Gene"; gene "dpy"; gene_biotype "protein_coding";
NW_027332233.1	Gnomon	transcript	9068507	9174854	.	+	.	gene_id "dpy"; transcript_id "XM_073088059.1"; db_xref "GeneID:140753454"; db_xref "GenBank:XM_073088059.1"; experiment "COORDINATES: polyA evidence [ECO:0006239]"; gbkey "mRNA"; gene "dpy"; model_evidence "Supporting evidence includes similarity to: 87 Proteins"; product "fibrillin-like protein dumpy, transcript variant X1"; transcript_biotype "mRNA";
NW_027332233.1	Gnomon	exon	9068507	9068797	.	+	.	gene_id "dpy"; transcript_id "XM_073088059.1"; db_xref "GeneID:140753454"; db_xref "GenBank:XM_073088059.1"; experiment "COORDINATES: polyA evidence [ECO:0006239]"; gene "dpy"; model_evidence "Supporting evidence includes similarity to: 87 Proteins"; product "fibrillin-like protein dumpy, transcript variant X1"; transcript_biotype "mRNA"; exon_number "1";
NW_027332233.1	Gnomon	exon	9090660	9090721	.	+	.	gene_id "dpy"; transcript_id "XM_073088059.1"; db_xref "GeneID:140753454"; db_xref "GenBank:XM_073088059.1"; experiment "COORDINATES: polyA evidence [ECO:0006239]"; gene "dpy"; model_evidence "Supporting evidence includes similarity to: 87 Proteins"; product "fibrillin-like protein dumpy, transcript variant X1"; transcript_biotype "mRNA"; exon_number "2";
NW_027332233.1	Gnomon	exon	9092955	9093156	.	+	.	gene_id "dpy"; transcript_id "XM_073088059.1"; db_xref "GeneID:140753454"; db_xref "GenBank:XM_073088059.1"; experiment "COORDINATES: polyA evidence [ECO:0006239]"; gene "dpy"; model_evidence "Supporting evidence includes similarity to: 87 Proteins"; product "fibrillin-like protein dumpy, transcript variant X1"; transcript_biotype "mRNA"; exon_number "3";
NW_027332233.1	Gnomon	exon	9093253	9093357	.	+	.	gene_id "dpy"; transcript_id "XM_073088059.1"; db_xref "GeneID:140753454"; db_xref "GenBank:XM_073088059.1"; experiment "COORDINATES: polyA evidence [ECO:0006239]"; gene "dpy"; model_evidence "Supporting evidence includes similarity to: 87 Proteins"; product "fibrillin-like protein dumpy, transcript variant X1"; transcript_biotype "mRNA"; exon_number "4";
NW_027332233.1	Gnomon	exon	9093536	9093652	.	+	.	gene_id "dpy"; transcript_id "XM_073088059.1"; db_xref "GeneID:140753454"; db_xref "GenBank:XM_073088059.1"; experiment "COORDINATES: polyA evidence [ECO:0006239]"; gene "dpy"; model_evidence "Supporting evidence includes similarity to: 87 Proteins"; product "fibrillin-like protein dumpy, transcript variant X1"; transcript_biotype "mRNA"; exon_number "5";
NW_027332233.1	Gnomon	exon	9093735	9093866	.	+	.	gene_id "dpy"; transcript_id "XM_073088059.1"; db_xref "GeneID:140753454"; db_xref "GenBank:XM_073088059.1"; experiment "COORDINATES: polyA evidence [ECO:0006239]"; gene "dpy"; model_evidence "Supporting evidence includes similarity to: 87 Proteins"; product "fibrillin-like protein dumpy, transcript variant X1"; transcript_biotype "mRNA"; exon_number "6";
NW_027332233.1	Gnomon	exon	9094069	9094184	.	+	.	gene_id "dpy"; transcript_id "XM_073088059.1"; db_xref "GeneID:140753454"; db_xref "GenBank:XM_073088059.1"; experiment "COORDINATES: polyA evidence [ECO:0006239]"; gene "dpy"; model_evidence "Supporting evidence includes similarity to: 87 Proteins"; product "fibrillin-like protein dumpy, transcript variant X1"; transcript_biotype "mRNA"; exon_number "7";
NW_027332233.1	Gnomon	exon	9094312	9094561	.	+	.	gene_id "dpy"; transcript_id "XM_073088059.1"; db_xref "GeneID:140753454"; db_xref "GenBank:XM_073088059.1"; experiment "COORDINATES: polyA evidence [ECO:0006239]"; gene "dpy"; model_evidence "Supporting evidence includes similarity to: 87 Proteins"; product "fibrillin-like protein dumpy, transcript variant X1"; transcript_biotype "mRNA"; exon_number "8";
NW_027332233.1	Gnomon	exon	9095059	9095324	.	+	.	gene_id "dpy"; transcript_id "XM_073088059.1"; db_xref "GeneID:140753454"; db_xref "GenBank:XM_073088059.1"; experiment "COORDINATES: polyA evidence [ECO:0006239]"; gene "dpy"; model_evidence "Supporting evidence includes similarity to: 87 Proteins"; product "fibrillin-like protein dumpy, transcript variant X1"; transcript_biotype "mRNA"; exon_number "9";
NW_027332233.1	Gnomon	exon	9095397	9096129	.	+	.	gene_id "dpy"; transcript_id "XM_073088059.1"; db_xref "GeneID:140753454"; db_xref "GenBank:XM_073088059.1"; experiment "COORDINATES: polyA evidence [ECO:0006239]"; gene "dpy"; model_evidence "Supporting evidence includes similarity to: 87 Proteins"; product "fibrillin-like protein dumpy, transcript variant X1"; transcript_biotype "mRNA"; exon_number "10";
NW_027332233.1	Gnomon	exon	9096224	9097396	.	+	.	gene_id "dpy"; transcript_id "XM_073088059.1"; db_xref "GeneID:140753454"; db_xref "GenBank:XM_073088059.1"; experiment "COORDINATES: polyA evidence [ECO:0006239]"; gene "dpy"; model_evidence "Supporting evidence includes similarity to: 87 Proteins"; product "fibrillin-like protein dumpy, transcript variant X1"; transcript_biotype "mRNA"; exon_number "11";
NW_027332233.1	Gnomon	exon	9097480	9097689	.	+	.	gene_id "dpy"; transcript_id "XM_073088059.1"; db_xref "GeneID:140753454"; db_xref "GenBank:XM_073088059.1"; experiment "COORDINATES: polyA evidence [ECO:0006239]"; gene "dpy"; model_evidence "Supporting evidence includes similarity to: 87 Proteins"; product "fibrillin-like protein dumpy, transcript variant X1"; transcript_biotype "mRNA"; exon_number "12";
NW_027332233.1	Gnomon	exon	9097777	9098070	.	+	.	gene_id "dpy"; transcript_id "XM_073088059.1"; db_xref "GeneID:140753454"; db_xref "GenBank:XM_073088059.1"; experiment "COORDINATES: polyA evidence [ECO:0006239]"; gene "dpy"; model_evidence "Supporting evidence includes similarity to: 87 Proteins"; product "fibrillin-like protein dumpy, transcript variant X1"; transcript_biotype "mRNA"; exon_number "13";
NW_027332233.1	Gnomon	exon	9098258	9101251	.	+	.	gene_id "dpy"; transcript_id "XM_073088059.1"; db_xref "GeneID:140753454"; db_xref "GenBank:XM_073088059.1"; experiment "COORDINATES: polyA evidence [ECO:0006239]"; gene "dpy"; model_evidence "Supporting evidence includes similarity to: 87 Proteins"; product "fibrillin-like protein dumpy, transcript variant X1"; transcript_biotype "mRNA"; exon_number "14";
NW_027332233.1	Gnomon	exon	9101336	9102001	.	+	.	gene_id "dpy"; transcript_id "XM_073088059.1"; db_xref "GeneID:140753454"; db_xref "GenBank:XM_073088059.1"; experiment "COORDINATES: polyA evidence [ECO:0006239]"; gene "dpy"; model_evidence "Supporting evidence includes similarity to: 87 Proteins"; product "fibrillin-like protein dumpy, transcript variant X1"; transcript_biotype "mRNA"; exon_number "15";
NW_027332233.1	Gnomon	exon	9102222	9102932	.	+	.	gene_id "dpy"; transcript_id "XM_073088059.1"; db_xref "GeneID:140753454"; db_xref "GenBank:XM_073088059.1"; experiment "COORDINATES: polyA evidence [ECO:0006239]"; gene "dpy"; model_evidence "Supporting evidence includes similarity to: 87 Proteins"; product "fibrillin-like protein dumpy, transcript variant X1"; transcript_biotype "mRNA"; exon_number "16";
NW_027332233.1	Gnomon	exon	9103043	9103234	.	+	.	gene_id "dpy"; transcript_id "XM_073088059.1"; db_xref "GeneID:140753454"; db_xref "GenBank:XM_073088059.1"; experiment "COORDINATES: polyA evidence [ECO:0006239]"; gene "dpy"; model_evidence "Supporting evidence includes similarity to: 87 Proteins"; product "fibrillin-like protein dumpy, transcript variant X1"; transcript_biotype "mRNA"; exon_number "17";
NW_027332233.1	Gnomon	exon	9103324	9103506	.	+	.	gene_id "dpy"; transcript_id "XM_073088059.1"; db_xref "GeneID:140753454"; db_xref "GenBank:XM_073088059.1"; experiment "COORDINATES: polyA evidence [ECO:0006239]"; gene "dpy"; model_evidence "Supporting evidence includes similarity to: 87 Proteins"; product "fibrillin-like protein dumpy, transcript variant X1"; transcript_biotype "mRNA"; exon_number "18";
NW_027332233.1	Gnomon	exon	9103594	9103725	.	+	.	gene_id "dpy"; transcript_id "XM_073088059.1"; db_xref "GeneID:140753454"; db_xref "GenBank:XM_073088059.1"; experiment "COORDINATES: polyA evidence [ECO:0006239]"; gene "dpy"; model_evidence "Supporting evidence includes similarity to: 87 Proteins"; product "fibrillin-like protein dumpy, transcript variant X1"; transcript_biotype "mRNA"; exon_number "19";
NW_027332233.1	Gnomon	exon	9103818	9104538	.	+	.	gene_id "dpy"; transcript_id "XM_073088059.1"; db_xref "GeneID:140753454"; db_xref "GenBank:XM_073088059.1"; experiment "COORDINATES: polyA evidence [ECO:0006239]"; gene "dpy"; model_evidence "Supporting evidence includes similarity to: 87 Proteins"; product "fibrillin-like protein dumpy, transcript variant X1"; transcript_biotype "mRNA"; exon_number "20";
NW_027332233.1	Gnomon	exon	9104634	9104809	.	+	.	gene_id "dpy"; transcript_id "XM_073088059.1"; db_xref "GeneID:140753454"; db_xref "GenBank:XM_073088059.1"; experiment "COORDINATES: polyA evidence [ECO:0006239]"; gene "dpy"; model_evidence "Supporting evidence includes similarity to: 87 Proteins"; product "fibrillin-like protein dumpy, transcript variant X1"; transcript_biotype "mRNA"; exon_number "21";
NW_027332233.1	Gnomon	exon	9104899	9105810	.	+	.	gene_id "dpy"; transcript_id "XM_073088059.1"; db_xref "GeneID:140753454"; db_xref "GenBank:XM_073088059.1"; experiment "COORDINATES: polyA evidence [ECO:0006239]"; gene "dpy"; model_evidence "Supporting evidence includes similarity to: 87 Proteins"; product "fibrillin-like protein dumpy, transcript variant X1"; transcript_biotype "mRNA"; exon_number "22";
NW_027332233.1	Gnomon	exon	9105922	9106059	.	+	.	gene_id "dpy"; transcript_id "XM_073088059.1"; db_xref "GeneID:140753454"; db_xref "GenBank:XM_073088059.1"; experiment "COORDINATES: polyA evidence [ECO:0006239]"; gene "dpy"; model_evidence "Supporting evidence includes similarity to: 87 Proteins"; product "fibrillin-like protein dumpy, transcript variant X1"; transcript_biotype "mRNA"; exon_number "23";
NW_027332233.1	Gnomon	exon	9106658	9107431	.	+	.	gene_id "dpy"; transcript_id "XM_073088059.1"; db_xref "GeneID:140753454"; db_xref "GenBank:XM_073088059.1"; experiment "COORDINATES: polyA evidence [ECO:0006239]"; gene "dpy"; model_evidence "Supporting evidence includes similarity to: 87 Proteins"; product "fibrillin-like protein dumpy, transcript variant X1"; transcript_biotype "mRNA"; exon_number "24";
NW_027332233.1	Gnomon	exon	9108227	9108370	.	+	.	gene_id "dpy"; transcript_id "XM_073088059.1"; db_xref "GeneID:140753454"; db_xref "GenBank:XM_073088059.1"; experiment "COORDINATES: polyA evidence [ECO:0006239]"; gene "dpy"; model_evidence "Supporting evidence includes similarity to: 87 Proteins"; product "fibrillin-like protein dumpy, transcript variant X1"; transcript_biotype "mRNA"; exon_number "25";
NW_027332233.1	Gnomon	exon	9108505	9108579	.	+	.	gene_id "dpy"; transcript_id "XM_073088059.1"; db_xref "GeneID:140753454"; db_xref "GenBank:XM_073088059.1"; experiment "COORDINATES: polyA evidence [ECO:0006239]"; gene "dpy"; model_evidence "Supporting evidence includes similarity to: 87 Proteins"; product "fibrillin-like protein dumpy, transcript variant X1"; transcript_biotype "mRNA"; exon_number "26";
NW_027332233.1	Gnomon	exon	9108962	9109039	.	+	.	gene_id "dpy"; transcript_id "XM_073088059.1"; db_xref "GeneID:140753454"; db_xref "GenBank:XM_073088059.1"; experiment "COORDINATES: polyA evidence [ECO:0006239]"; gene "dpy"; model_evidence "Supporting evidence includes similarity to: 87 Proteins"; product "fibrillin-like protein dumpy, transcript variant X1"; transcript_biotype "mRNA"; exon_number "27";
NW_027332233.1	Gnomon	exon	9109810	9115755	.	+	.	gene_id "dpy"; transcript_id "XM_073088059.1"; db_xref "GeneID:140753454"; db_xref "GenBank:XM_073088059.1"; experiment "COORDINATES: polyA evidence [ECO:0006239]"; gene "dpy"; model_evidence "Supporting evidence includes similarity to: 87 Proteins"; product "fibrillin-like protein dumpy, transcript variant X1"; transcript_biotype "mRNA"; exon_number "28";
NW_027332233.1	Gnomon	exon	9115995	9116210	.	+	.	gene_id "dpy"; transcript_id "XM_073088059.1"; db_xref "GeneID:140753454"; db_xref "GenBank:XM_073088059.1"; experiment "COORDINATES: polyA evidence [ECO:0006239]"; gene "dpy"; model_evidence "Supporting evidence includes similarity to: 87 Proteins"; product "fibrillin-like protein dumpy, transcript variant X1"; transcript_biotype "mRNA"; exon_number "29";
NW_027332233.1	Gnomon	exon	9116475	9116657	.	+	.	gene_id "dpy"; transcript_id "XM_073088059.1"; db_xref "GeneID:140753454"; db_xref "GenBank:XM_073088059.1"; experiment "COORDINATES: polyA evidence [ECO:0006239]"; gene "dpy"; model_evidence "Supporting evidence includes similarity to: 87 Proteins"; product "fibrillin-like protein dumpy, transcript variant X1"; transcript_biotype "mRNA"; exon_number "30";
NW_027332233.1	Gnomon	exon	9116740	9116940	.	+	.	gene_id "dpy"; transcript_id "XM_073088059.1"; db_xref "GeneID:140753454"; db_xref "GenBank:XM_073088059.1"; experiment "COORDINATES: polyA evidence [ECO:0006239]"; gene "dpy"; model_evidence "Supporting evidence includes similarity to: 87 Proteins"; product "fibrillin-like protein dumpy, transcript variant X1"; transcript_biotype "mRNA"; exon_number "31";
NW_027332233.1	Gnomon	exon	9117098	9117388	.	+	.	gene_id "dpy"; transcript_id "XM_073088059.1"; db_xref "GeneID:140753454"; db_xref "GenBank:XM_073088059.1"; experiment "COORDINATES: polyA evidence [ECO:0006239]"; gene "dpy"; model_evidence "Supporting evidence includes similarity to: 87 Proteins"; product "fibrillin-like protein dumpy, transcript variant X1"; transcript_biotype "mRNA"; exon_number "32";
NW_027332233.1	Gnomon	exon	9117470	9118621	.	+	.	gene_id "dpy"; transcript_id "XM_073088059.1"; db_xref "GeneID:140753454"; db_xref "GenBank:XM_073088059.1"; experiment "COORDINATES: polyA evidence [ECO:0006239]"; gene "dpy"; model_evidence "Supporting evidence includes similarity to: 87 Proteins"; product "fibrillin-like protein dumpy, transcript variant X1"; transcript_biotype "mRNA"; exon_number "33";
NW_027332233.1	Gnomon	exon	9118715	9119050	.	+	.	gene_id "dpy"; transcript_id "XM_073088059.1"; db_xref "GeneID:140753454"; db_xref "GenBank:XM_073088059.1"; experiment "COORDINATES: polyA evidence [ECO:0006239]"; gene "dpy"; model_evidence "Supporting evidence includes similarity to: 87 Proteins"; product "fibrillin-like protein dumpy, transcript variant X1"; transcript_biotype "mRNA"; exon_number "34";
NW_027332233.1	Gnomon	exon	9119138	9120397	.	+	.	gene_id "dpy"; transcript_id "XM_073088059.1"; db_xref "GeneID:140753454"; db_xref "GenBank:XM_073088059.1"; experiment "COORDINATES: polyA evidence [ECO:0006239]"; gene "dpy"; model_evidence "Supporting evidence includes similarity to: 87 Proteins"; product "fibrillin-like protein dumpy, transcript variant X1"; transcript_biotype "mRNA"; exon_number "35";
NW_027332233.1	Gnomon	exon	9120867	9121172	.	+	.	gene_id "dpy"; transcript_id "XM_073088059.1"; db_xref "GeneID:140753454"; db_xref "GenBank:XM_073088059.1"; experiment "COORDINATES: polyA evidence [ECO:0006239]"; gene "dpy"; model_evidence "Supporting evidence includes similarity to: 87 Proteins"; product "fibrillin-like protein dumpy, transcript variant X1"; transcript_biotype "mRNA"; exon_number "36";
NW_027332233.1	Gnomon	exon	9121545	9121859	.	+	.	gene_id "dpy"; transcript_id "XM_073088059.1"; db_xref "GeneID:140753454"; db_xref "GenBank:XM_073088059.1"; experiment "COORDINATES: polyA evidence [ECO:0006239]"; gene "dpy"; model_evidence "Supporting evidence includes similarity to: 87 Proteins"; product "fibrillin-like protein dumpy, transcript variant X1"; transcript_biotype "mRNA"; exon_number "37";
NW_027332233.1	Gnomon	exon	9122307	9122624	.	+	.	gene_id "dpy"; transcript_id "XM_073088059.1"; db_xref "GeneID:140753454"; db_xref "GenBank:XM_073088059.1"; experiment "COORDINATES: polyA evidence [ECO:0006239]"; gene "dpy"; model_evidence "Supporting evidence includes similarity to: 87 Proteins"; product "fibrillin-like protein dumpy, transcript variant X1"; transcript_biotype "mRNA"; exon_number "38";
NW_027332233.1	Gnomon	exon	9122710	9123021	.	+	.	gene_id "dpy"; transcript_id "XM_073088059.1"; db_xref "GeneID:140753454"; db_xref "GenBank:XM_073088059.1"; experiment "COORDINATES: polyA evidence [ECO:0006239]"; gene "dpy"; model_evidence "Supporting evidence includes similarity to: 87 Proteins"; product "fibrillin-like protein dumpy, transcript variant X1"; transcript_biotype "mRNA"; exon_number "39";
NW_027332233.1	Gnomon	exon	9123125	9123436	.	+	.	gene_id "dpy"; transcript_id "XM_073088059.1"; db_xref "GeneID:140753454"; db_xref "GenBank:XM_073088059.1"; experiment "COORDINATES: polyA evidence [ECO:0006239]"; gene "dpy"; model_evidence "Supporting evidence includes similarity to: 87 Proteins"; product "fibrillin-like protein dumpy, transcript variant X1"; transcript_biotype "mRNA"; exon_number "40";
NW_027332233.1	Gnomon	exon	9123532	9123843	.	+	.	gene_id "dpy"; transcript_id "XM_073088059.1"; db_xref "GeneID:140753454"; db_xref "GenBank:XM_073088059.1"; experiment "COORDINATES: polyA evidence [ECO:0006239]"; gene "dpy"; model_evidence "Supporting evidence includes similarity to: 87 Proteins"; product "fibrillin-like protein dumpy, transcript variant X1"; transcript_biotype "mRNA"; exon_number "41";
NW_027332233.1	Gnomon	exon	9123937	9124248	.	+	.	gene_id "dpy"; transcript_id "XM_073088059.1"; db_xref "GeneID:140753454"; db_xref "GenBank:XM_073088059.1"; experiment "COORDINATES: polyA evidence [ECO:0006239]"; gene "dpy"; model_evidence "Supporting evidence includes similarity to: 87 Proteins"; product "fibrillin-like protein dumpy, transcript variant X1"; transcript_biotype "mRNA"; exon_number "42";
NW_027332233.1	Gnomon	exon	9124334	9124648	.	+	.	gene_id "dpy"; transcript_id "XM_073088059.1"; db_xref "GeneID:140753454"; db_xref "GenBank:XM_073088059.1"; experiment "COORDINATES: polyA evidence [ECO:0006239]"; gene "dpy"; model_evidence "Supporting evidence includes similarity to: 87 Proteins"; product "fibrillin-like protein dumpy, transcript variant X1"; transcript_biotype "mRNA"; exon_number "43";
NW_027332233.1	Gnomon	exon	9124734	9125060	.	+	.	gene_id "dpy"; transcript_id "XM_073088059.1"; db_xref "GeneID:140753454"; db_xref "GenBank:XM_073088059.1"; experiment "COORDINATES: polyA evidence [ECO:0006239]"; gene "dpy"; model_evidence "Supporting evidence includes similarity to: 87 Proteins"; product "fibrillin-like protein dumpy, transcript variant X1"; transcript_biotype "mRNA"; exon_number "44";
NW_027332233.1	Gnomon	exon	9125145	9125456	.	+	.	gene_id "dpy"; transcript_id "XM_073088059.1"; db_xref "GeneID:140753454"; db_xref "GenBank:XM_073088059.1"; experiment "COORDINATES: polyA evidence [ECO:0006239]"; gene "dpy"; model_evidence "Supporting evidence includes similarity to: 87 Proteins"; product "fibrillin-like protein dumpy, transcript variant X1"; transcript_biotype "mRNA"; exon_number "45";
NW_027332233.1	Gnomon	exon	9125669	9125989	.	+	.	gene_id "dpy"; transcript_id "XM_073088059.1"; db_xref "GeneID:140753454"; db_xref "GenBank:XM_073088059.1"; experiment "COORDINATES: polyA evidence [ECO:0006239]"; gene "dpy"; model_evidence "Supporting evidence includes similarity to: 87 Proteins"; product "fibrillin-like protein dumpy, transcript variant X1"; transcript_biotype "mRNA"; exon_number "46";
NW_027332233.1	Gnomon	exon	9126061	9126375	.	+	.	gene_id "dpy"; transcript_id "XM_073088059.1"; db_xref "GeneID:140753454"; db_xref "GenBank:XM_073088059.1"; experiment "COORDINATES: polyA evidence [ECO:0006239]"; gene "dpy"; model_evidence "Supporting evidence includes similarity to: 87 Proteins"; product "fibrillin-like protein dumpy, transcript variant X1"; transcript_biotype "mRNA"; exon_number "47";
NW_027332233.1	Gnomon	exon	9126569	9126880	.	+	.	gene_id "dpy"; transcript_id "XM_073088059.1"; db_xref "GeneID:140753454"; db_xref "GenBank:XM_073088059.1"; experiment "COORDINATES: polyA evidence [ECO:0006239]"; gene "dpy"; model_evidence "Supporting evidence includes similarity to: 87 Proteins"; product "fibrillin-like protein dumpy, transcript variant X1"; transcript_biotype "mRNA"; exon_number "48";
NW_027332233.1	Gnomon	exon	9127000	9127314	.	+	.	gene_id "dpy"; transcript_id "XM_073088059.1"; db_xref "GeneID:140753454"; db_xref "GenBank:XM_073088059.1"; experiment "COORDINATES: polyA evidence [ECO:0006239]"; gene "dpy"; model_evidence "Supporting evidence includes similarity to: 87 Proteins"; product "fibrillin-like protein dumpy, transcript variant X1"; transcript_biotype "mRNA"; exon_number "49";
NW_027332233.1	Gnomon	exon	9127416	9127748	.	+	.	gene_id "dpy"; transcript_id "XM_073088059.1"; db_xref "GeneID:140753454"; db_xref "GenBank:XM_073088059.1"; experiment "COORDINATES: polyA evidence [ECO:0006239]"; gene "dpy"; model_evidence "Supporting evidence includes similarity to: 87 Proteins"; product "fibrillin-like protein dumpy, transcript variant X1"; transcript_biotype "mRNA"; exon_number "50";
NW_027332233.1	Gnomon	exon	9128188	9128487	.	+	.	gene_id "dpy"; transcript_id "XM_073088059.1"; db_xref "GeneID:140753454"; db_xref "GenBank:XM_073088059.1"; experiment "COORDINATES: polyA evidence [ECO:0006239]"; gene "dpy"; model_evidence "Supporting evidence includes similarity to: 87 Proteins"; product "fibrillin-like protein dumpy, transcript variant X1"; transcript_biotype "mRNA"; exon_number "51";
NW_027332233.1	Gnomon	exon	9128594	9128917	.	+	.	gene_id "dpy"; transcript_id "XM_073088059.1"; db_xref "GeneID:140753454"; db_xref "GenBank:XM_073088059.1"; experiment "COORDINATES: polyA evidence [ECO:0006239]"; gene "dpy"; model_evidence "Supporting evidence includes similarity to: 87 Proteins"; product "fibrillin-like protein dumpy, transcript variant X1"; transcript_biotype "mRNA"; exon_number "52";
NW_027332233.1	Gnomon	exon	9129010	9129951	.	+	.	gene_id "dpy"; transcript_id "XM_073088059.1"; db_xref "GeneID:140753454"; db_xref "GenBank:XM_073088059.1"; experiment "COORDINATES: polyA evidence [ECO:0006239]"; gene "dpy"; model_evidence "Supporting evidence includes similarity to: 87 Proteins"; product "fibrillin-like protein dumpy, transcript variant X1"; transcript_biotype "mRNA"; exon_number "53";
NW_027332233.1	Gnomon	exon	9130110	9131051	.	+	.	gene_id "dpy"; transcript_id "XM_073088059.1"; db_xref "GeneID:140753454"; db_xref "GenBank:XM_073088059.1"; experiment "COORDINATES: polyA evidence [ECO:0006239]"; gene "dpy"; model_evidence "Supporting evidence includes similarity to: 87 Proteins"; product "fibrillin-like protein dumpy, transcript variant X1"; transcript_biotype "mRNA"; exon_number "54";
NW_027332233.1	Gnomon	exon	9131159	9131470	.	+	.	gene_id "dpy"; transcript_id "XM_073088059.1"; db_xref "GeneID:140753454"; db_xref "GenBank:XM_073088059.1"; experiment "COORDINATES: polyA evidence [ECO:0006239]"; gene "dpy"; model_evidence "Supporting evidence includes similarity to: 87 Proteins"; product "fibrillin-like protein dumpy, transcript variant X1"; transcript_biotype "mRNA"; exon_number "55";
NW_027332233.1	Gnomon	exon	9131680	9131988	.	+	.	gene_id "dpy"; transcript_id "XM_073088059.1"; db_xref "GeneID:140753454"; db_xref "GenBank:XM_073088059.1"; experiment "COORDINATES: polyA evidence [ECO:0006239]"; gene "dpy"; model_evidence "Supporting evidence includes similarity to: 87 Proteins"; product "fibrillin-like protein dumpy, transcript variant X1"; transcript_biotype "mRNA"; exon_number "56";
NW_027332233.1	Gnomon	exon	9132082	9132396	.	+	.	gene_id "dpy"; transcript_id "XM_073088059.1"; db_xref "GeneID:140753454"; db_xref "GenBank:XM_073088059.1"; experiment "COORDINATES: polyA evidence [ECO:0006239]"; gene "dpy"; model_evidence "Supporting evidence includes similarity to: 87 Proteins"; product "fibrillin-like protein dumpy, transcript variant X1"; transcript_biotype "mRNA"; exon_number "57";
NW_027332233.1	Gnomon	exon	9133168	9133488	.	+	.	gene_id "dpy"; transcript_id "XM_073088059.1"; db_xref "GeneID:140753454"; db_xref "GenBank:XM_073088059.1"; experiment "COORDINATES: polyA evidence [ECO:0006239]"; gene "dpy"; model_evidence "Supporting evidence includes similarity to: 87 Proteins"; product "fibrillin-like protein dumpy, transcript variant X1"; transcript_biotype "mRNA"; exon_number "58";
NW_027332233.1	Gnomon	exon	9133569	9133883	.	+	.	gene_id "dpy"; transcript_id "XM_073088059.1"; db_xref "GeneID:140753454"; db_xref "GenBank:XM_073088059.1"; experiment "COORDINATES: polyA evidence [ECO:0006239]"; gene "dpy"; model_evidence "Supporting evidence includes similarity to: 87 Proteins"; product "fibrillin-like protein dumpy, transcript variant X1"; transcript_biotype "mRNA"; exon_number "59";
NW_027332233.1	Gnomon	exon	9133961	9134290	.	+	.	gene_id "dpy"; transcript_id "XM_073088059.1"; db_xref "GeneID:140753454"; db_xref "GenBank:XM_073088059.1"; experiment "COORDINATES: polyA evidence [ECO:0006239]"; gene "dpy"; model_evidence "Supporting evidence includes similarity to: 87 Proteins"; product "fibrillin-like protein dumpy, transcript variant X1"; transcript_biotype "mRNA"; exon_number "60";
NW_027332233.1	Gnomon	exon	9134376	9134684	.	+	.	gene_id "dpy"; transcript_id "XM_073088059.1"; db_xref "GeneID:140753454"; db_xref "GenBank:XM_073088059.1"; experiment "COORDINATES: polyA evidence [ECO:0006239]"; gene "dpy"; model_evidence "Supporting evidence includes similarity to: 87 Proteins"; product "fibrillin-like protein dumpy, transcript variant X1"; transcript_biotype "mRNA"; exon_number "61";
NW_027332233.1	Gnomon	exon	9134819	9135121	.	+	.	gene_id "dpy"; transcript_id "XM_073088059.1"; db_xref "GeneID:140753454"; db_xref "GenBank:XM_073088059.1"; experiment "COORDINATES: polyA evidence [ECO:0006239]"; gene "dpy"; model_evidence "Supporting evidence includes similarity to: 87 Proteins"; product "fibrillin-like protein dumpy, transcript variant X1"; transcript_biotype "mRNA"; exon_number "62";
NW_027332233.1	Gnomon	exon	9135228	9135866	.	+	.	gene_id "dpy"; transcript_id "XM_073088059.1"; db_xref "GeneID:140753454"; db_xref "GenBank:XM_073088059.1"; experiment "COORDINATES: polyA evidence [ECO:0006239]"; gene "dpy"; model_evidence "Supporting evidence includes similarity to: 87 Proteins"; product "fibrillin-like protein dumpy, transcript variant X1"; transcript_biotype "mRNA"; exon_number "63";
NW_027332233.1	Gnomon	exon	9135959	9136270	.	+	.	gene_id "dpy"; transcript_id "XM_073088059.1"; db_xref "GeneID:140753454"; db_xref "GenBank:XM_073088059.1"; experiment "COORDINATES: polyA evidence [ECO:0006239]"; gene "dpy"; model_evidence "Supporting evidence includes similarity to: 87 Proteins"; product "fibrillin-like protein dumpy, transcript variant X1"; transcript_biotype "mRNA"; exon_number "64";
NW_027332233.1	Gnomon	exon	9136364	9136699	.	+	.	gene_id "dpy"; transcript_id "XM_073088059.1"; db_xref "GeneID:140753454"; db_xref "GenBank:XM_073088059.1"; experiment "COORDINATES: polyA evidence [ECO:0006239]"; gene "dpy"; model_evidence "Supporting evidence includes similarity to: 87 Proteins"; product "fibrillin-like protein dumpy, transcript variant X1"; transcript_biotype "mRNA"; exon_number "65";
NW_027332233.1	Gnomon	exon	9136793	9137401	.	+	.	gene_id "dpy"; transcript_id "XM_073088059.1"; db_xref "GeneID:140753454"; db_xref "GenBank:XM_073088059.1"; experiment "COORDINATES: polyA evidence [ECO:0006239]"; gene "dpy"; model_evidence "Supporting evidence includes similarity to: 87 Proteins"; product "fibrillin-like protein dumpy, transcript variant X1"; transcript_biotype "mRNA"; exon_number "66";
NW_027332233.1	Gnomon	exon	9137482	9138108	.	+	.	gene_id "dpy"; transcript_id "XM_073088059.1"; db_xref "GeneID:140753454"; db_xref "GenBank:XM_073088059.1"; experiment "COORDINATES: polyA evidence [ECO:0006239]"; gene "dpy"; model_evidence "Supporting evidence includes similarity to: 87 Proteins"; product "fibrillin-like protein dumpy, transcript variant X1"; transcript_biotype "mRNA"; exon_number "67";
NW_027332233.1	Gnomon	exon	9138201	9138515	.	+	.	gene_id "dpy"; transcript_id "XM_073088059.1"; db_xref "GeneID:140753454"; db_xref "GenBank:XM_073088059.1"; experiment "COORDINATES: polyA evidence [ECO:0006239]"; gene "dpy"; model_evidence "Supporting evidence includes similarity to: 87 Proteins"; product "fibrillin-like protein dumpy, transcript variant X1"; transcript_biotype "mRNA"; exon_number "68";
NW_027332233.1	Gnomon	exon	9138607	9138933	.	+	.	gene_id "dpy"; transcript_id "XM_073088059.1"; db_xref "GeneID:140753454"; db_xref "GenBank:XM_073088059.1"; experiment "COORDINATES: polyA evidence [ECO:0006239]"; gene "dpy"; model_evidence "Supporting evidence includes similarity to: 87 Proteins"; product "fibrillin-like protein dumpy, transcript variant X1"; transcript_biotype "mRNA"; exon_number "69";
NW_027332233.1	Gnomon	exon	9139018	9139317	.	+	.	gene_id "dpy"; transcript_id "XM_073088059.1"; db_xref "GeneID:140753454"; db_xref "GenBank:XM_073088059.1"; experiment "COORDINATES: polyA evidence [ECO:0006239]"; gene "dpy"; model_evidence "Supporting evidence includes similarity to: 87 Proteins"; product "fibrillin-like protein dumpy, transcript variant X1"; transcript_biotype "mRNA"; exon_number "70";
NW_027332233.1	Gnomon	exon	9139546	9139851	.	+	.	gene_id "dpy"; transcript_id "XM_073088059.1"; db_xref "GeneID:140753454"; db_xref "GenBank:XM_073088059.1"; experiment "COORDINATES: polyA evidence [ECO:0006239]"; gene "dpy"; model_evidence "Supporting evidence includes similarity to: 87 Proteins"; product "fibrillin-like protein dumpy, transcript variant X1"; transcript_biotype "mRNA"; exon_number "71";
NW_027332233.1	Gnomon	exon	9140037	9140675	.	+	.	gene_id "dpy"; transcript_id "XM_073088059.1"; db_xref "GeneID:140753454"; db_xref "GenBank:XM_073088059.1"; experiment "COORDINATES: polyA evidence [ECO:0006239]"; gene "dpy"; model_evidence "Supporting evidence includes similarity to: 87 Proteins"; product "fibrillin-like protein dumpy, transcript variant X1"; transcript_biotype "mRNA"; exon_number "72";
NW_027332233.1	Gnomon	exon	9140757	9141071	.	+	.	gene_id "dpy"; transcript_id "XM_073088059.1"; db_xref "GeneID:140753454"; db_xref "GenBank:XM_073088059.1"; experiment "COORDINATES: polyA evidence [ECO:0006239]"; gene "dpy"; model_evidence "Supporting evidence includes similarity to: 87 Proteins"; product "fibrillin-like protein dumpy, transcript variant X1"; transcript_biotype "mRNA"; exon_number "73";
NW_027332233.1	Gnomon	exon	9141193	9141525	.	+	.	gene_id "dpy"; transcript_id "XM_073088059.1"; db_xref "GeneID:140753454"; db_xref "GenBank:XM_073088059.1"; experiment "COORDINATES: polyA evidence [ECO:0006239]"; gene "dpy"; model_evidence "Supporting evidence includes similarity to: 87 Proteins"; product "fibrillin-like protein dumpy, transcript variant X1"; transcript_biotype "mRNA"; exon_number "74";
NW_027332233.1	Gnomon	exon	9141703	9141996	.	+	.	gene_id "dpy"; transcript_id "XM_073088059.1"; db_xref "GeneID:140753454"; db_xref "GenBank:XM_073088059.1"; experiment "COORDINATES: polyA evidence [ECO:0006239]"; gene "dpy"; model_evidence "Supporting evidence includes similarity to: 87 Proteins"; product "fibrillin-like protein dumpy, transcript variant X1"; transcript_biotype "mRNA"; exon_number "75";
NW_027332233.1	Gnomon	exon	9142083	9142388	.	+	.	gene_id "dpy"; transcript_id "XM_073088059.1"; db_xref "GeneID:140753454"; db_xref "GenBank:XM_073088059.1"; experiment "COORDINATES: polyA evidence [ECO:0006239]"; gene "dpy"; model_evidence "Supporting evidence includes similarity to: 87 Proteins"; product "fibrillin-like protein dumpy, transcript variant X1"; transcript_biotype "mRNA"; exon_number "76";
NW_027332233.1	Gnomon	exon	9142581	9143213	.	+	.	gene_id "dpy"; transcript_id "XM_073088059.1"; db_xref "GeneID:140753454"; db_xref "GenBank:XM_073088059.1"; experiment "COORDINATES: polyA evidence [ECO:0006239]"; gene "dpy"; model_evidence "Supporting evidence includes similarity to: 87 Proteins"; product "fibrillin-like protein dumpy, transcript variant X1"; transcript_biotype "mRNA"; exon_number "77";
NW_027332233.1	Gnomon	exon	9143299	9143616	.	+	.	gene_id "dpy"; transcript_id "XM_073088059.1"; db_xref "GeneID:140753454"; db_xref "GenBank:XM_073088059.1"; experiment "COORDINATES: polyA evidence [ECO:0006239]"; gene "dpy"; model_evidence "Supporting evidence includes similarity to: 87 Proteins"; product "fibrillin-like protein dumpy, transcript variant X1"; transcript_biotype "mRNA"; exon_number "78";
NW_027332233.1	Gnomon	exon	9143694	9144020	.	+	.	gene_id "dpy"; transcript_id "XM_073088059.1"; db_xref "GeneID:140753454"; db_xref "GenBank:XM_073088059.1"; experiment "COORDINATES: polyA evidence [ECO:0006239]"; gene "dpy"; model_evidence "Supporting evidence includes similarity to: 87 Proteins"; product "fibrillin-like protein dumpy, transcript variant X1"; transcript_biotype "mRNA"; exon_number "79";
NW_027332233.1	Gnomon	exon	9144262	9144564	.	+	.	gene_id "dpy"; transcript_id "XM_073088059.1"; db_xref "GeneID:140753454"; db_xref "GenBank:XM_073088059.1"; experiment "COORDINATES: polyA evidence [ECO:0006239]"; gene "dpy"; model_evidence "Supporting evidence includes similarity to: 87 Proteins"; product "fibrillin-like protein dumpy, transcript variant X1"; transcript_biotype "mRNA"; exon_number "80";
NW_027332233.1	Gnomon	exon	9144652	9144960	.	+	.	gene_id "dpy"; transcript_id "XM_073088059.1"; db_xref "GeneID:140753454"; db_xref "GenBank:XM_073088059.1"; experiment "COORDINATES: polyA evidence [ECO:0006239]"; gene "dpy"; model_evidence "Supporting evidence includes similarity to: 87 Proteins"; product "fibrillin-like protein dumpy, transcript variant X1"; transcript_biotype "mRNA"; exon_number "81";
NW_027332233.1	Gnomon	exon	9145189	9145815	.	+	.	gene_id "dpy"; transcript_id "XM_073088059.1"; db_xref "GeneID:140753454"; db_xref "GenBank:XM_073088059.1"; experiment "COORDINATES: polyA evidence [ECO:0006239]"; gene "dpy"; model_evidence "Supporting evidence includes similarity to: 87 Proteins"; product "fibrillin-like protein dumpy, transcript variant X1"; transcript_biotype "mRNA"; exon_number "82";
NW_027332233.1	Gnomon	exon	9145897	9146211	.	+	.	gene_id "dpy"; transcript_id "XM_073088059.1"; db_xref "GeneID:140753454"; db_xref "GenBank:XM_073088059.1"; experiment "COORDINATES: polyA evidence [ECO:0006239]"; gene "dpy"; model_evidence "Supporting evidence includes similarity to: 87 Proteins"; product "fibrillin-like protein dumpy, transcript variant X1"; transcript_biotype "mRNA"; exon_number "83";
NW_027332233.1	Gnomon	exon	9146336	9146665	.	+	.	gene_id "dpy"; transcript_id "XM_073088059.1"; db_xref "GeneID:140753454"; db_xref "GenBank:XM_073088059.1"; experiment "COORDINATES: polyA evidence [ECO:0006239]"; gene "dpy"; model_evidence "Supporting evidence includes similarity to: 87 Proteins"; product "fibrillin-like protein dumpy, transcript variant X1"; transcript_biotype "mRNA"; exon_number "84";
NW_027332233.1	Gnomon	exon	9146752	9147051	.	+	.	gene_id "dpy"; transcript_id "XM_073088059.1"; db_xref "GeneID:140753454"; db_xref "GenBank:XM_073088059.1"; experiment "COORDINATES: polyA evidence [ECO:0006239]"; gene "dpy"; model_evidence "Supporting evidence includes similarity to: 87 Proteins"; product "fibrillin-like protein dumpy, transcript variant X1"; transcript_biotype "mRNA"; exon_number "85";
NW_027332233.1	Gnomon	exon	9147146	9147451	.	+	.	gene_id "dpy"; transcript_id "XM_073088059.1"; db_xref "GeneID:140753454"; db_xref "GenBank:XM_073088059.1"; experiment "COORDINATES: polyA evidence [ECO:0006239]"; gene "dpy"; model_evidence "Supporting evidence includes similarity to: 87 Proteins"; product "fibrillin-like protein dumpy, transcript variant X1"; transcript_biotype "mRNA"; exon_number "86";
NW_027332233.1	Gnomon	exon	9147559	9148194	.	+	.	gene_id "dpy"; transcript_id "XM_073088059.1"; db_xref "GeneID:140753454"; db_xref "GenBank:XM_073088059.1"; experiment "COORDINATES: polyA evidence [ECO:0006239]"; gene "dpy"; model_evidence "Supporting evidence includes similarity to: 87 Proteins"; product "fibrillin-like protein dumpy, transcript variant X1"; transcript_biotype "mRNA"; exon_number "87";
NW_027332233.1	Gnomon	exon	9148280	9148915	.	+	.	gene_id "dpy"; transcript_id "XM_073088059.1"; db_xref "GeneID:140753454"; db_xref "GenBank:XM_073088059.1"; experiment "COORDINATES: polyA evidence [ECO:0006239]"; gene "dpy"; model_evidence "Supporting evidence includes similarity to: 87 Proteins"; product "fibrillin-like protein dumpy, transcript variant X1"; transcript_biotype "mRNA"; exon_number "88";
NW_027332233.1	Gnomon	exon	9148996	9149310	.	+	.	gene_id "dpy"; transcript_id "XM_073088059.1"; db_xref "GeneID:140753454"; db_xref "GenBank:XM_073088059.1"; experiment "COORDINATES: polyA evidence [ECO:0006239]"; gene "dpy"; model_evidence "Supporting evidence includes similarity to: 87 Proteins"; product "fibrillin-like protein dumpy, transcript variant X1"; transcript_biotype "mRNA"; exon_number "89";
NW_027332233.1	Gnomon	exon	9149391	9150320	.	+	.	gene_id "dpy"; transcript_id "XM_073088059.1"; db_xref "GeneID:140753454"; db_xref "GenBank:XM_073088059.1"; experiment "COORDINATES: polyA evidence [ECO:0006239]"; gene "dpy"; model_evidence "Supporting evidence includes similarity to: 87 Proteins"; product "fibrillin-like protein dumpy, transcript variant X1"; transcript_biotype "mRNA"; exon_number "90";
NW_027332233.1	Gnomon	exon	9150409	9150723	.	+	.	gene_id "dpy"; transcript_id "XM_073088059.1"; db_xref "GeneID:140753454"; db_xref "GenBank:XM_073088059.1"; experiment "COORDINATES: polyA evidence [ECO:0006239]"; gene "dpy"; model_evidence "Supporting evidence includes similarity to: 87 Proteins"; product "fibrillin-like protein dumpy, transcript variant X1"; transcript_biotype "mRNA"; exon_number "91";
NW_027332233.1	Gnomon	exon	9150837	9151172	.	+	.	gene_id "dpy"; transcript_id "XM_073088059.1"; db_xref "GeneID:140753454"; db_xref "GenBank:XM_073088059.1"; experiment "COORDINATES: polyA evidence [ECO:0006239]"; gene "dpy"; model_evidence "Supporting evidence includes similarity to: 87 Proteins"; product "fibrillin-like protein dumpy, transcript variant X1"; transcript_biotype "mRNA"; exon_number "92";
NW_027332233.1	Gnomon	exon	9151300	9151599	.	+	.	gene_id "dpy"; transcript_id "XM_073088059.1"; db_xref "GeneID:140753454"; db_xref "GenBank:XM_073088059.1"; experiment "COORDINATES: polyA evidence [ECO:0006239]"; gene "dpy"; model_evidence "Supporting evidence includes similarity to: 87 Proteins"; product "fibrillin-like protein dumpy, transcript variant X1"; transcript_biotype "mRNA"; exon_number "93";
NW_027332233.1	Gnomon	exon	9151685	9151990	.	+	.	gene_id "dpy"; transcript_id "XM_073088059.1"; db_xref "GeneID:140753454"; db_xref "GenBank:XM_073088059.1"; experiment "COORDINATES: polyA evidence [ECO:0006239]"; gene "dpy"; model_evidence "Supporting evidence includes similarity to: 87 Proteins"; product "fibrillin-like protein dumpy, transcript variant X1"; transcript_biotype "mRNA"; exon_number "94";
NW_027332233.1	Gnomon	exon	9152107	9152739	.	+	.	gene_id "dpy"; transcript_id "XM_073088059.1"; db_xref "GeneID:140753454"; db_xref "GenBank:XM_073088059.1"; experiment "COORDINATES: polyA evidence [ECO:0006239]"; gene "dpy"; model_evidence "Supporting evidence includes similarity to: 87 Proteins"; product "fibrillin-like protein dumpy, transcript variant X1"; transcript_biotype "mRNA"; exon_number "95";
NW_027332233.1	Gnomon	exon	9152866	9153177	.	+	.	gene_id "dpy"; transcript_id "XM_073088059.1"; db_xref "GeneID:140753454"; db_xref "GenBank:XM_073088059.1"; experiment "COORDINATES: polyA evidence [ECO:0006239]"; gene "dpy"; model_evidence "Supporting evidence includes similarity to: 87 Proteins"; product "fibrillin-like protein dumpy, transcript variant X1"; transcript_biotype "mRNA"; exon_number "96";
NW_027332233.1	Gnomon	exon	9153263	9153598	.	+	.	gene_id "dpy"; transcript_id "XM_073088059.1"; db_xref "GeneID:140753454"; db_xref "GenBank:XM_073088059.1"; experiment "COORDINATES: polyA evidence [ECO:0006239]"; gene "dpy"; model_evidence "Supporting evidence includes similarity to: 87 Proteins"; product "fibrillin-like protein dumpy, transcript variant X1"; transcript_biotype "mRNA"; exon_number "97";
NW_027332233.1	Gnomon	exon	9153717	9154016	.	+	.	gene_id "dpy"; transcript_id "XM_073088059.1"; db_xref "GeneID:140753454"; db_xref "GenBank:XM_073088059.1"; experiment "COORDINATES: polyA evidence [ECO:0006239]"; gene "dpy"; model_evidence "Supporting evidence includes similarity to: 87 Proteins"; product "fibrillin-like protein dumpy, transcript variant X1"; transcript_biotype "mRNA"; exon_number "98";
NW_027332233.1	Gnomon	exon	9154138	9154440	.	+	.	gene_id "dpy"; transcript_id "XM_073088059.1"; db_xref "GeneID:140753454"; db_xref "GenBank:XM_073088059.1"; experiment "COORDINATES: polyA evidence [ECO:0006239]"; gene "dpy"; model_evidence "Supporting evidence includes similarity to: 87 Proteins"; product "fibrillin-like protein dumpy, transcript variant X1"; transcript_biotype "mRNA"; exon_number "99";
NW_027332233.1	Gnomon	exon	9154524	9154841	.	+	.	gene_id "dpy"; transcript_id "XM_073088059.1"; db_xref "GeneID:140753454"; db_xref "GenBank:XM_073088059.1"; experiment "COORDINATES: polyA evidence [ECO:0006239]"; gene "dpy"; model_evidence "Supporting evidence includes similarity to: 87 Proteins"; product "fibrillin-like protein dumpy, transcript variant X1"; transcript_biotype "mRNA"; exon_number "100";
NW_027332233.1	Gnomon	exon	9154920	9155240	.	+	.	gene_id "dpy"; transcript_id "XM_073088059.1"; db_xref "GeneID:140753454"; db_xref "GenBank:XM_073088059.1"; experiment "COORDINATES: polyA evidence [ECO:0006239]"; gene "dpy"; model_evidence "Supporting evidence includes similarity to: 87 Proteins"; product "fibrillin-like protein dumpy, transcript variant X1"; transcript_biotype "mRNA"; exon_number "101";
NW_027332233.1	Gnomon	exon	9155325	9155627	.	+	.	gene_id "dpy"; transcript_id "XM_073088059.1"; db_xref "GeneID:140753454"; db_xref "GenBank:XM_073088059.1"; experiment "COORDINATES: polyA evidence [ECO:0006239]"; gene "dpy"; model_evidence "Supporting evidence includes similarity to: 87 Proteins"; product "fibrillin-like protein dumpy, transcript variant X1"; transcript_biotype "mRNA"; exon_number "102";
NW_027332233.1	Gnomon	exon	9155717	9156049	.	+	.	gene_id "dpy"; transcript_id "XM_073088059.1"; db_xref "GeneID:140753454"; db_xref "GenBank:XM_073088059.1"; experiment "COORDINATES: polyA evidence [ECO:0006239]"; gene "dpy"; model_evidence "Supporting evidence includes similarity to: 87 Proteins"; product "fibrillin-like protein dumpy, transcript variant X1"; transcript_biotype "mRNA"; exon_number "103";
NW_027332233.1	Gnomon	exon	9156156	9156455	.	+	.	gene_id "dpy"; transcript_id "XM_073088059.1"; db_xref "GeneID:140753454"; db_xref "GenBank:XM_073088059.1"; experiment "COORDINATES: polyA evidence [ECO:0006239]"; gene "dpy"; model_evidence "Supporting evidence includes similarity to: 87 Proteins"; product "fibrillin-like protein dumpy, transcript variant X1"; transcript_biotype "mRNA"; exon_number "104";
NW_027332233.1	Gnomon	exon	9156565	9156873	.	+	.	gene_id "dpy"; transcript_id "XM_073088059.1"; db_xref "GeneID:140753454"; db_xref "GenBank:XM_073088059.1"; experiment "COORDINATES: polyA evidence [ECO:0006239]"; gene "dpy"; model_evidence "Supporting evidence includes similarity to: 87 Proteins"; product "fibrillin-like protein dumpy, transcript variant X1"; transcript_biotype "mRNA"; exon_number "105";
NW_027332233.1	Gnomon	exon	9156955	9157596	.	+	.	gene_id "dpy"; transcript_id "XM_073088059.1"; db_xref "GeneID:140753454"; db_xref "GenBank:XM_073088059.1"; experiment "COORDINATES: polyA evidence [ECO:0006239]"; gene "dpy"; model_evidence "Supporting evidence includes similarity to: 87 Proteins"; product "fibrillin-like protein dumpy, transcript variant X1"; transcript_biotype "mRNA"; exon_number "106";
NW_027332233.1	Gnomon	exon	9157680	9158312	.	+	.	gene_id "dpy"; transcript_id "XM_073088059.1"; db_xref "GeneID:140753454"; db_xref "GenBank:XM_073088059.1"; experiment "COORDINATES: polyA evidence [ECO:0006239]"; gene "dpy"; model_evidence "Supporting evidence includes similarity to: 87 Proteins"; product "fibrillin-like protein dumpy, transcript variant X1"; transcript_biotype "mRNA"; exon_number "107";
NW_027332233.1	Gnomon	exon	9158433	9158735	.	+	.	gene_id "dpy"; transcript_id "XM_073088059.1"; db_xref "GeneID:140753454"; db_xref "GenBank:XM_073088059.1"; experiment "COORDINATES: polyA evidence [ECO:0006239]"; gene "dpy"; model_evidence "Supporting evidence includes similarity to: 87 Proteins"; product "fibrillin-like protein dumpy, transcript variant X1"; transcript_biotype "mRNA"; exon_number "108";
NW_027332233.1	Gnomon	exon	9158825	9159121	.	+	.	gene_id "dpy"; transcript_id "XM_073088059.1"; db_xref "GeneID:140753454"; db_xref "GenBank:XM_073088059.1"; experiment "COORDINATES: polyA evidence [ECO:0006239]"; gene "dpy"; model_evidence "Supporting evidence includes similarity to: 87 Proteins"; product "fibrillin-like protein dumpy, transcript variant X1"; transcript_biotype "mRNA"; exon_number "109";
NW_027332233.1	Gnomon	exon	9159212	9159862	.	+	.	gene_id "dpy"; transcript_id "XM_073088059.1"; db_xref "GeneID:140753454"; db_xref "GenBank:XM_073088059.1"; experiment "COORDINATES: polyA evidence [ECO:0006239]"; gene "dpy"; model_evidence "Supporting evidence includes similarity to: 87 Proteins"; product "fibrillin-like protein dumpy, transcript variant X1"; transcript_biotype "mRNA"; exon_number "110";
NW_027332233.1	Gnomon	exon	9159943	9160251	.	+	.	gene_id "dpy"; transcript_id "XM_073088059.1"; db_xref "GeneID:140753454"; db_xref "GenBank:XM_073088059.1"; experiment "COORDINATES: polyA evidence [ECO:0006239]"; gene "dpy"; model_evidence "Supporting evidence includes similarity to: 87 Proteins"; product "fibrillin-like protein dumpy, transcript variant X1"; transcript_biotype "mRNA"; exon_number "111";
NW_027332233.1	Gnomon	exon	9160335	9160655	.	+	.	gene_id "dpy"; transcript_id "XM_073088059.1"; db_xref "GeneID:140753454"; db_xref "GenBank:XM_073088059.1"; experiment "COORDINATES: polyA evidence [ECO:0006239]"; gene "dpy"; model_evidence "Supporting evidence includes similarity to: 87 Proteins"; product "fibrillin-like protein dumpy, transcript variant X1"; transcript_biotype "mRNA"; exon_number "112";
NW_027332233.1	Gnomon	exon	9160763	9161068	.	+	.	gene_id "dpy"; transcript_id "XM_073088059.1"; db_xref "GeneID:140753454"; db_xref "GenBank:XM_073088059.1"; experiment "COORDINATES: polyA evidence [ECO:0006239]"; gene "dpy"; model_evidence "Supporting evidence includes similarity to: 87 Proteins"; product "fibrillin-like protein dumpy, transcript variant X1"; transcript_biotype "mRNA"; exon_number "113";
NW_027332233.1	Gnomon	exon	9161300	9161608	.	+	.	gene_id "dpy"; transcript_id "XM_073088059.1"; db_xref "GeneID:140753454"; db_xref "GenBank:XM_073088059.1"; experiment "COORDINATES: polyA evidence [ECO:0006239]"; gene "dpy"; model_evidence "Supporting evidence includes similarity to: 87 Proteins"; product "fibrillin-like protein dumpy, transcript variant X1"; transcript_biotype "mRNA"; exon_number "114";
NW_027332233.1	Gnomon	exon	9161829	9162143	.	+	.	gene_id "dpy"; transcript_id "XM_073088059.1"; db_xref "GeneID:140753454"; db_xref "GenBank:XM_073088059.1"; experiment "COORDINATES: polyA evidence [ECO:0006239]"; gene "dpy"; model_evidence "Supporting evidence includes similarity to: 87 Proteins"; product "fibrillin-like protein dumpy, transcript variant X1"; transcript_biotype "mRNA"; exon_number "115";
NW_027332233.1	Gnomon	exon	9162254	9162577	.	+	.	gene_id "dpy"; transcript_id "XM_073088059.1"; db_xref "GeneID:140753454"; db_xref "GenBank:XM_073088059.1"; experiment "COORDINATES: polyA evidence [ECO:0006239]"; gene "dpy"; model_evidence "Supporting evidence includes similarity to: 87 Proteins"; product "fibrillin-like protein dumpy, transcript variant X1"; transcript_biotype "mRNA"; exon_number "116";
NW_027332233.1	Gnomon	exon	9162664	9163284	.	+	.	gene_id "dpy"; transcript_id "XM_073088059.1"; db_xref "GeneID:140753454"; db_xref "GenBank:XM_073088059.1"; experiment "COORDINATES: polyA evidence [ECO:0006239]"; gene "dpy"; model_evidence "Supporting evidence includes similarity to: 87 Proteins"; product "fibrillin-like protein dumpy, transcript variant X1"; transcript_biotype "mRNA"; exon_number "117";
NW_027332233.1	Gnomon	exon	9163385	9163693	.	+	.	gene_id "dpy"; transcript_id "XM_073088059.1"; db_xref "GeneID:140753454"; db_xref "GenBank:XM_073088059.1"; experiment "COORDINATES: polyA evidence [ECO:0006239]"; gene "dpy"; model_evidence "Supporting evidence includes similarity to: 87 Proteins"; product "fibrillin-like protein dumpy, transcript variant X1"; transcript_biotype "mRNA"; exon_number "118";
NW_027332233.1	Gnomon	exon	9163960	9164262	.	+	.	gene_id "dpy"; transcript_id "XM_073088059.1"; db_xref "GeneID:140753454"; db_xref "GenBank:XM_073088059.1"; experiment "COORDINATES: polyA evidence [ECO:0006239]"; gene "dpy"; model_evidence "Supporting evidence includes similarity to: 87 Proteins"; product "fibrillin-like protein dumpy, transcript variant X1"; transcript_biotype "mRNA"; exon_number "119";
NW_027332233.1	Gnomon	exon	9164561	9164869	.	+	.	gene_id "dpy"; transcript_id "XM_073088059.1"; db_xref "GeneID:140753454"; db_xref "GenBank:XM_073088059.1"; experiment "COORDINATES: polyA evidence [ECO:0006239]"; gene "dpy"; model_evidence "Supporting evidence includes similarity to: 87 Proteins"; product "fibrillin-like protein dumpy, transcript variant X1"; transcript_biotype "mRNA"; exon_number "120";
NW_027332233.1	Gnomon	exon	9165141	9165458	.	+	.	gene_id "dpy"; transcript_id "XM_073088059.1"; db_xref "GeneID:140753454"; db_xref "GenBank:XM_073088059.1"; experiment "COORDINATES: polyA evidence [ECO:0006239]"; gene "dpy"; model_evidence "Supporting evidence includes similarity to: 87 Proteins"; product "fibrillin-like protein dumpy, transcript variant X1"; transcript_biotype "mRNA"; exon_number "121";
NW_027332233.1	Gnomon	exon	9165569	9165868	.	+	.	gene_id "dpy"; transcript_id "XM_073088059.1"; db_xref "GeneID:140753454"; db_xref "GenBank:XM_073088059.1"; experiment "COORDINATES: polyA evidence [ECO:0006239]"; gene "dpy"; model_evidence "Supporting evidence includes similarity to: 87 Proteins"; product "fibrillin-like protein dumpy, transcript variant X1"; transcript_biotype "mRNA"; exon_number "122";
NW_027332233.1	Gnomon	exon	9165980	9166459	.	+	.	gene_id "dpy"; transcript_id "XM_073088059.1"; db_xref "GeneID:140753454"; db_xref "GenBank:XM_073088059.1"; experiment "COORDINATES: polyA evidence [ECO:0006239]"; gene "dpy"; model_evidence "Supporting evidence includes similarity to: 87 Proteins"; product "fibrillin-like protein dumpy, transcript variant X1"; transcript_biotype "mRNA"; exon_number "123";
NW_027332233.1	Gnomon	exon	9166540	9166896	.	+	.	gene_id "dpy"; transcript_id "XM_073088059.1"; db_xref "GeneID:140753454"; db_xref "GenBank:XM_073088059.1"; experiment "COORDINATES: polyA evidence [ECO:0006239]"; gene "dpy"; model_evidence "Supporting evidence includes similarity to: 87 Proteins"; product "fibrillin-like protein dumpy, transcript variant X1"; transcript_biotype "mRNA"; exon_number "124";
NW_027332233.1	Gnomon	exon	9166973	9167176	.	+	.	gene_id "dpy"; transcript_id "XM_073088059.1"; db_xref "GeneID:140753454"; db_xref "GenBank:XM_073088059.1"; experiment "COORDINATES: polyA evidence [ECO:0006239]"; gene "dpy"; model_evidence "Supporting evidence includes similarity to: 87 Proteins"; product "fibrillin-like protein dumpy, transcript variant X1"; transcript_biotype "mRNA"; exon_number "125";
NW_027332233.1	Gnomon	exon	9167948	9168130	.	+	.	gene_id "dpy"; transcript_id "XM_073088059.1"; db_xref "GeneID:140753454"; db_xref "GenBank:XM_073088059.1"; experiment "COORDINATES: polyA evidence [ECO:0006239]"; gene "dpy"; model_evidence "Supporting evidence includes similarity to: 87 Proteins"; product "fibrillin-like protein dumpy, transcript variant X1"; transcript_biotype "mRNA"; exon_number "126";
NW_027332233.1	Gnomon	exon	9168477	9168665	.	+	.	gene_id "dpy"; transcript_id "XM_073088059.1"; db_xref "GeneID:140753454"; db_xref "GenBank:XM_073088059.1"; experiment "COORDINATES: polyA evidence [ECO:0006239]"; gene "dpy"; model_evidence "Supporting evidence includes similarity to: 87 Proteins"; product "fibrillin-like protein dumpy, transcript variant X1"; transcript_biotype "mRNA"; exon_number "127";
NW_027332233.1	Gnomon	exon	9168977	9169741	.	+	.	gene_id "dpy"; transcript_id "XM_073088059.1"; db_xref "GeneID:140753454"; db_xref "GenBank:XM_073088059.1"; experiment "COORDINATES: polyA evidence [ECO:0006239]"; gene "dpy"; model_evidence "Supporting evidence includes similarity to: 87 Proteins"; product "fibrillin-like protein dumpy, transcript variant X1"; transcript_biotype "mRNA"; exon_number "128";
NW_027332233.1	Gnomon	exon	9169830	9170027	.	+	.	gene_id "dpy"; transcript_id "XM_073088059.1"; db_xref "GeneID:140753454"; db_xref "GenBank:XM_073088059.1"; experiment "COORDINATES: polyA evidence [ECO:0006239]"; gene "dpy"; model_evidence "Supporting evidence includes similarity to: 87 Proteins"; product "fibrillin-like protein dumpy, transcript variant X1"; transcript_biotype "mRNA"; exon_number "129";
NW_027332233.1	Gnomon	exon	9170114	9170308	.	+	.	gene_id "dpy"; transcript_id "XM_073088059.1"; db_xref "GeneID:140753454"; db_xref "GenBank:XM_073088059.1"; experiment "COORDINATES: polyA evidence [ECO:0006239]"; gene "dpy"; model_evidence "Supporting evidence includes similarity to: 87 Proteins"; product "fibrillin-like protein dumpy, transcript variant X1"; transcript_biotype "mRNA"; exon_number "130";
NW_027332233.1	Gnomon	exon	9170395	9172497	.	+	.	gene_id "dpy"; transcript_id "XM_073088059.1"; db_xref "GeneID:140753454"; db_xref "GenBank:XM_073088059.1"; experiment "COORDINATES: polyA evidence [ECO:0006239]"; gene "dpy"; model_evidence "Supporting evidence includes similarity to: 87 Proteins"; product "fibrillin-like protein dumpy, transcript variant X1"; transcript_biotype "mRNA"; exon_number "131";
NW_027332233.1	Gnomon	exon	9172585	9172964	.	+	.	gene_id "dpy"; transcript_id "XM_073088059.1"; db_xref "GeneID:140753454"; db_xref "GenBank:XM_073088059.1"; experiment "COORDINATES: polyA evidence [ECO:0006239]"; gene "dpy"; model_evidence "Supporting evidence includes similarity to: 87 Proteins"; product "fibrillin-like protein dumpy, transcript variant X1"; transcript_biotype "mRNA"; exon_number "132";
NW_027332233.1	Gnomon	exon	9173070	9173252	.	+	.	gene_id "dpy"; transcript_id "XM_073088059.1"; db_xref "GeneID:140753454"; db_xref "GenBank:XM_073088059.1"; experiment "COORDINATES: polyA evidence [ECO:0006239]"; gene "dpy"; model_evidence "Supporting evidence includes similarity to: 87 Proteins"; product "fibrillin-like protein dumpy, transcript variant X1"; transcript_biotype "mRNA"; exon_number "133";
NW_027332233.1	Gnomon	exon	9173475	9173745	.	+	.	gene_id "dpy"; transcript_id "XM_073088059.1"; db_xref "GeneID:140753454"; db_xref "GenBank:XM_073088059.1"; experiment "COORDINATES: polyA evidence [ECO:0006239]"; gene "dpy"; model_evidence "Supporting evidence includes similarity to: 87 Proteins"; product "fibrillin-like protein dumpy, transcript variant X1"; transcript_biotype "mRNA"; exon_number "134";
NW_027332233.1	Gnomon	exon	9173844	9174088	.	+	.	gene_id "dpy"; transcript_id "XM_073088059.1"; db_xref "GeneID:140753454"; db_xref "GenBank:XM_073088059.1"; experiment "COORDINATES: polyA evidence [ECO:0006239]"; gene "dpy"; model_evidence "Supporting evidence includes similarity to: 87 Proteins"; product "fibrillin-like protein dumpy, transcript variant X1"; transcript_biotype "mRNA"; exon_number "135";
NW_027332233.1	Gnomon	exon	9174170	9174854	.	+	.	gene_id "dpy"; transcript_id "XM_073088059.1"; db_xref "GeneID:140753454"; db_xref "GenBank:XM_073088059.1"; experiment "COORDINATES: polyA evidence [ECO:0006239]"; gene "dpy"; model_evidence "Supporting evidence includes similarity to: 87 Proteins"; product "fibrillin-like protein dumpy, transcript variant X1"; transcript_biotype "mRNA"; exon_number "136";
NW_027332233.1	Gnomon	CDS	9090665	9090721	.	+	0	gene_id "dpy"; transcript_id "XM_073088059.1"; db_xref "GeneID:140753454"; db_xref "GenBank:XP_072944160.1"; gbkey "CDS"; gene "dpy"; product "uncharacterized protein dpy isoform X1"; protein_id "XP_072944160.1"; exon_number "2";
NW_027332233.1	Gnomon	CDS	9092955	9093156	.	+	0	gene_id "dpy"; transcript_id "XM_073088059.1"; db_xref "GeneID:140753454"; db_xref "GenBank:XP_072944160.1"; gbkey "CDS"; gene "dpy"; product "uncharacterized protein dpy isoform X1"; protein_id "XP_072944160.1"; exon_number "3";
NW_027332233.1	Gnomon	CDS	9093253	9093357	.	+	2	gene_id "dpy"; transcript_id "XM_073088059.1"; db_xref "GeneID:140753454"; db_xref "GenBank:XP_072944160.1"; gbkey "CDS"; gene "dpy"; product "uncharacterized protein dpy isoform X1"; protein_id "XP_072944160.1"; exon_number "4";
NW_027332233.1	Gnomon	CDS	9093536	9093652	.	+	2	gene_id "dpy"; transcript_id "XM_073088059.1"; db_xref "GeneID:140753454"; db_xref "GenBank:XP_072944160.1"; gbkey "CDS"; gene "dpy"; product "uncharacterized protein dpy isoform X1"; protein_id "XP_072944160.1"; exon_number "5";
NW_027332233.1	Gnomon	CDS	9093735	9093866	.	+	2	gene_id "dpy"; transcript_id "XM_073088059.1"; db_xref "GeneID:140753454"; db_xref "GenBank:XP_072944160.1"; gbkey "CDS"; gene "dpy"; product "uncharacterized protein dpy isoform X1"; protein_id "XP_072944160.1"; exon_number "6";
NW_027332233.1	Gnomon	CDS	9094069	9094184	.	+	2	gene_id "dpy"; transcript_id "XM_073088059.1"; db_xref "GeneID:140753454"; db_xref "GenBank:XP_072944160.1"; gbkey "CDS"; gene "dpy"; product "uncharacterized protein dpy isoform X1"; protein_id "XP_072944160.1"; exon_number "7";
NW_027332233.1	Gnomon	CDS	9094312	9094561	.	+	0	gene_id "dpy"; transcript_id "XM_073088059.1"; db_xref "GeneID:140753454"; db_xref "GenBank:XP_072944160.1"; gbkey "CDS"; gene "dpy"; product "uncharacterized protein dpy isoform X1"; protein_id "XP_072944160.1"; exon_number "8";
NW_027332233.1	Gnomon	CDS	9095059	9095324	.	+	2	gene_id "dpy"; transcript_id "XM_073088059.1"; db_xref "GeneID:140753454"; db_xref "GenBank:XP_072944160.1"; gbkey "CDS"; gene "dpy"; product "uncharacterized protein dpy isoform X1"; protein_id "XP_072944160.1"; exon_number "9";
NW_027332233.1	Gnomon	CDS	9095397	9096129	.	+	0	gene_id "dpy"; transcript_id "XM_073088059.1"; db_xref "GeneID:140753454"; db_xref "GenBank:XP_072944160.1"; gbkey "CDS"; gene "dpy"; product "uncharacterized protein dpy isoform X1"; protein_id "XP_072944160.1"; exon_number "10";
NW_027332233.1	Gnomon	CDS	9096224	9097396	.	+	2	gene_id "dpy"; transcript_id "XM_073088059.1"; db_xref "GeneID:140753454"; db_xref "GenBank:XP_072944160.1"; gbkey "CDS"; gene "dpy"; product "uncharacterized protein dpy isoform X1"; protein_id "XP_072944160.1"; exon_number "11";
NW_027332233.1	Gnomon	CDS	9097480	9097689	.	+	2	gene_id "dpy"; transcript_id "XM_073088059.1"; db_xref "GeneID:140753454"; db_xref "GenBank:XP_072944160.1"; gbkey "CDS"; gene "dpy"; product "uncharacterized protein dpy isoform X1"; protein_id "XP_072944160.1"; exon_number "12";
NW_027332233.1	Gnomon	CDS	9097777	9098070	.	+	2	gene_id "dpy"; transcript_id "XM_073088059.1"; db_xref "GeneID:140753454"; db_xref "GenBank:XP_072944160.1"; gbkey "CDS"; gene "dpy"; product "uncharacterized protein dpy isoform X1"; protein_id "XP_072944160.1"; exon_number "13";
NW_027332233.1	Gnomon	CDS	9098258	9101251	.	+	2	gene_id "dpy"; transcript_id "XM_073088059.1"; db_xref "GeneID:140753454"; db_xref "GenBank:XP_072944160.1"; gbkey "CDS"; gene "dpy"; product "uncharacterized protein dpy isoform X1"; protein_id "XP_072944160.1"; exon_number "14";
NW_027332233.1	Gnomon	CDS	9101336	9102001	.	+	2	gene_id "dpy"; transcript_id "XM_073088059.1"; db_xref "GeneID:140753454"; db_xref "GenBank:XP_072944160.1"; gbkey "CDS"; gene "dpy"; product "uncharacterized protein dpy isoform X1"; protein_id "XP_072944160.1"; exon_number "15";
NW_027332233.1	Gnomon	CDS	9102222	9102932	.	+	2	gene_id "dpy"; transcript_id "XM_073088059.1"; db_xref "GeneID:140753454"; db_xref "GenBank:XP_072944160.1"; gbkey "CDS"; gene "dpy"; product "uncharacterized protein dpy isoform X1"; protein_id "XP_072944160.1"; exon_number "16";
NW_027332233.1	Gnomon	CDS	9103043	9103234	.	+	2	gene_id "dpy"; transcript_id "XM_073088059.1"; db_xref "GeneID:140753454"; db_xref "GenBank:XP_072944160.1"; gbkey "CDS"; gene "dpy"; product "uncharacterized protein dpy isoform X1"; protein_id "XP_072944160.1"; exon_number "17";
NW_027332233.1	Gnomon	CDS	9103324	9103506	.	+	2	gene_id "dpy"; transcript_id "XM_073088059.1"; db_xref "GeneID:140753454"; db_xref "GenBank:XP_072944160.1"; gbkey "CDS"; gene "dpy"; product "uncharacterized protein dpy isoform X1"; protein_id "XP_072944160.1"; exon_number "18";
NW_027332233.1	Gnomon	CDS	9103594	9103725	.	+	2	gene_id "dpy"; transcript_id "XM_073088059.1"; db_xref "GeneID:140753454"; db_xref "GenBank:XP_072944160.1"; gbkey "CDS"; gene "dpy"; product "uncharacterized protein dpy isoform X1"; protein_id "XP_072944160.1"; exon_number "19";
NW_027332233.1	Gnomon	CDS	9103818	9104538	.	+	2	gene_id "dpy"; transcript_id "XM_073088059.1"; db_xref "GeneID:140753454"; db_xref "GenBank:XP_072944160.1"; gbkey "CDS"; gene "dpy"; product "uncharacterized protein dpy isoform X1"; protein_id "XP_072944160.1"; exon_number "20";
NW_027332233.1	Gnomon	CDS	9104634	9104809	.	+	1	gene_id "dpy"; transcript_id "XM_073088059.1"; db_xref "GeneID:140753454"; db_xref "GenBank:XP_072944160.1"; gbkey "CDS"; gene "dpy"; product "uncharacterized protein dpy isoform X1"; protein_id "XP_072944160.1"; exon_number "21";
NW_027332233.1	Gnomon	CDS	9104899	9105810	.	+	2	gene_id "dpy"; transcript_id "XM_073088059.1"; db_xref "GeneID:140753454"; db_xref "GenBank:XP_072944160.1"; gbkey "CDS"; gene "dpy"; product "uncharacterized protein dpy isoform X1"; protein_id "XP_072944160.1"; exon_number "22";
NW_027332233.1	Gnomon	CDS	9105922	9106059	.	+	2	gene_id "dpy"; transcript_id "XM_073088059.1"; db_xref "GeneID:140753454"; db_xref "GenBank:XP_072944160.1"; gbkey "CDS"; gene "dpy"; product "uncharacterized protein dpy isoform X1"; protein_id "XP_072944160.1"; exon_number "23";
NW_027332233.1	Gnomon	CDS	9106658	9107431	.	+	2	gene_id "dpy"; transcript_id "XM_073088059.1"; db_xref "GeneID:140753454"; db_xref "GenBank:XP_072944160.1"; gbkey "CDS"; gene "dpy"; product "uncharacterized protein dpy isoform X1"; protein_id "XP_072944160.1"; exon_number "24";
NW_027332233.1	Gnomon	CDS	9108227	9108370	.	+	2	gene_id "dpy"; transcript_id "XM_073088059.1"; db_xref "GeneID:140753454"; db_xref "GenBank:XP_072944160.1"; gbkey "CDS"; gene "dpy"; product "uncharacterized protein dpy isoform X1"; protein_id "XP_072944160.1"; exon_number "25";
NW_027332233.1	Gnomon	CDS	9108505	9108579	.	+	2	gene_id "dpy"; transcript_id "XM_073088059.1"; db_xref "GeneID:140753454"; db_xref "GenBank:XP_072944160.1"; gbkey "CDS"; gene "dpy"; product "uncharacterized protein dpy isoform X1"; protein_id "XP_072944160.1"; exon_number "26";
NW_027332233.1	Gnomon	CDS	9108962	9109039	.	+	2	gene_id "dpy"; transcript_id "XM_073088059.1"; db_xref "GeneID:140753454"; db_xref "GenBank:XP_072944160.1"; gbkey "CDS"; gene "dpy"; product "uncharacterized protein dpy isoform X1"; protein_id "XP_072944160.1"; exon_number "27";
NW_027332233.1	Gnomon	CDS	9109810	9115755	.	+	2	gene_id "dpy"; transcript_id "XM_073088059.1"; db_xref "GeneID:140753454"; db_xref "GenBank:XP_072944160.1"; gbkey "CDS"; gene "dpy"; product "uncharacterized protein dpy isoform X1"; protein_id "XP_072944160.1"; exon_number "28";
NW_027332233.1	Gnomon	CDS	9115995	9116210	.	+	2	gene_id "dpy"; transcript_id "XM_073088059.1"; db_xref "GeneID:140753454"; db_xref "GenBank:XP_072944160.1"; gbkey "CDS"; gene "dpy"; product "uncharacterized protein dpy isoform X1"; protein_id "XP_072944160.1"; exon_number "29";
NW_027332233.1	Gnomon	CDS	9116475	9116657	.	+	2	gene_id "dpy"; transcript_id "XM_073088059.1"; db_xref "GeneID:140753454"; db_xref "GenBank:XP_072944160.1"; gbkey "CDS"; gene "dpy"; product "uncharacterized protein dpy isoform X1"; protein_id "XP_072944160.1"; exon_number "30";
NW_027332233.1	Gnomon	CDS	9116740	9116940	.	+	2	gene_id "dpy"; transcript_id "XM_073088059.1"; db_xref "GeneID:140753454"; db_xref "GenBank:XP_072944160.1"; gbkey "CDS"; gene "dpy"; product "uncharacterized protein dpy isoform X1"; protein_id "XP_072944160.1"; exon_number "31";
NW_027332233.1	Gnomon	CDS	9117098	9117388	.	+	2	gene_id "dpy"; transcript_id "XM_073088059.1"; db_xref "GeneID:140753454"; db_xref "GenBank:XP_072944160.1"; gbkey "CDS"; gene "dpy"; product "uncharacterized protein dpy isoform X1"; protein_id "XP_072944160.1"; exon_number "32";
NW_027332233.1	Gnomon	CDS	9117470	9118621	.	+	2	gene_id "dpy"; transcript_id "XM_073088059.1"; db_xref "GeneID:140753454"; db_xref "GenBank:XP_072944160.1"; gbkey "CDS"; gene "dpy"; product "uncharacterized protein dpy isoform X1"; protein_id "XP_072944160.1"; exon_number "33";
NW_027332233.1	Gnomon	CDS	9118715	9119050	.	+	2	gene_id "dpy"; transcript_id "XM_073088059.1"; db_xref "GeneID:140753454"; db_xref "GenBank:XP_072944160.1"; gbkey "CDS"; gene "dpy"; product "uncharacterized protein dpy isoform X1"; protein_id "XP_072944160.1"; exon_number "34";
NW_027332233.1	Gnomon	CDS	9119138	9120397	.	+	2	gene_id "dpy"; transcript_id "XM_073088059.1"; db_xref "GeneID:140753454"; db_xref "GenBank:XP_072944160.1"; gbkey "CDS"; gene "dpy"; product "uncharacterized protein dpy isoform X1"; protein_id "XP_072944160.1"; exon_number "35";
NW_027332233.1	Gnomon	CDS	9120867	9121172	.	+	2	gene_id "dpy"; transcript_id "XM_073088059.1"; db_xref "GeneID:140753454"; db_xref "GenBank:XP_072944160.1"; gbkey "CDS"; gene "dpy"; product "uncharacterized protein dpy isoform X1"; protein_id "XP_072944160.1"; exon_number "36";
NW_027332233.1	Gnomon	CDS	9121545	9121859	.	+	2	gene_id "dpy"; transcript_id "XM_073088059.1"; db_xref "GeneID:140753454"; db_xref "GenBank:XP_072944160.1"; gbkey "CDS"; gene "dpy"; product "uncharacterized protein dpy isoform X1"; protein_id "XP_072944160.1"; exon_number "37";
NW_027332233.1	Gnomon	CDS	9122307	9122624	.	+	2	gene_id "dpy"; transcript_id "XM_073088059.1"; db_xref "GeneID:140753454"; db_xref "GenBank:XP_072944160.1"; gbkey "CDS"; gene "dpy"; product "uncharacterized protein dpy isoform X1"; protein_id "XP_072944160.1"; exon_number "38";
NW_027332233.1	Gnomon	CDS	9122710	9123021	.	+	2	gene_id "dpy"; transcript_id "XM_073088059.1"; db_xref "GeneID:140753454"; db_xref "GenBank:XP_072944160.1"; gbkey "CDS"; gene "dpy"; product "uncharacterized protein dpy isoform X1"; protein_id "XP_072944160.1"; exon_number "39";
NW_027332233.1	Gnomon	CDS	9123125	9123436	.	+	2	gene_id "dpy"; transcript_id "XM_073088059.1"; db_xref "GeneID:140753454"; db_xref "GenBank:XP_072944160.1"; gbkey "CDS"; gene "dpy"; product "uncharacterized protein dpy isoform X1"; protein_id "XP_072944160.1"; exon_number "40";
NW_027332233.1	Gnomon	CDS	9123532	9123843	.	+	2	gene_id "dpy"; transcript_id "XM_073088059.1"; db_xref "GeneID:140753454"; db_xref "GenBank:XP_072944160.1"; gbkey "CDS"; gene "dpy"; product "uncharacterized protein dpy isoform X1"; protein_id "XP_072944160.1"; exon_number "41";
NW_027332233.1	Gnomon	CDS	9123937	9124248	.	+	2	gene_id "dpy"; transcript_id "XM_073088059.1"; db_xref "GeneID:140753454"; db_xref "GenBank:XP_072944160.1"; gbkey "CDS"; gene "dpy"; product "uncharacterized protein dpy isoform X1"; protein_id "XP_072944160.1"; exon_number "42";
NW_027332233.1	Gnomon	CDS	9124334	9124648	.	+	2	gene_id "dpy"; transcript_id "XM_073088059.1"; db_xref "GeneID:140753454"; db_xref "GenBank:XP_072944160.1"; gbkey "CDS"; gene "dpy"; product "uncharacterized protein dpy isoform X1"; protein_id "XP_072944160.1"; exon_number "43";
NW_027332233.1	Gnomon	CDS	9124734	9125060	.	+	2	gene_id "dpy"; transcript_id "XM_073088059.1"; db_xref "GeneID:140753454"; db_xref "GenBank:XP_072944160.1"; gbkey "CDS"; gene "dpy"; product "uncharacterized protein dpy isoform X1"; protein_id "XP_072944160.1"; exon_number "44";
NW_027332233.1	Gnomon	CDS	9125145	9125456	.	+	2	gene_id "dpy"; transcript_id "XM_073088059.1"; db_xref "GeneID:140753454"; db_xref "GenBank:XP_072944160.1"; gbkey "CDS"; gene "dpy"; product "uncharacterized protein dpy isoform X1"; protein_id "XP_072944160.1"; exon_number "45";
NW_027332233.1	Gnomon	CDS	9125669	9125989	.	+	2	gene_id "dpy"; transcript_id "XM_073088059.1"; db_xref "GeneID:140753454"; db_xref "GenBank:XP_072944160.1"; gbkey "CDS"; gene "dpy"; product "uncharacterized protein dpy isoform X1"; protein_id "XP_072944160.1"; exon_number "46";
NW_027332233.1	Gnomon	CDS	9126061	9126375	.	+	2	gene_id "dpy"; transcript_id "XM_073088059.1"; db_xref "GeneID:140753454"; db_xref "GenBank:XP_072944160.1"; gbkey "CDS"; gene "dpy"; product "uncharacterized protein dpy isoform X1"; protein_id "XP_072944160.1"; exon_number "47";
NW_027332233.1	Gnomon	CDS	9126569	9126880	.	+	2	gene_id "dpy"; transcript_id "XM_073088059.1"; db_xref "GeneID:140753454"; db_xref "GenBank:XP_072944160.1"; gbkey "CDS"; gene "dpy"; product "uncharacterized protein dpy isoform X1"; protein_id "XP_072944160.1"; exon_number "48";
NW_027332233.1	Gnomon	CDS	9127000	9127314	.	+	2	gene_id "dpy"; transcript_id "XM_073088059.1"; db_xref "GeneID:140753454"; db_xref "GenBank:XP_072944160.1"; gbkey "CDS"; gene "dpy"; product "uncharacterized protein dpy isoform X1"; protein_id "XP_072944160.1"; exon_number "49";
NW_027332233.1	Gnomon	CDS	9127416	9127748	.	+	2	gene_id "dpy"; transcript_id "XM_073088059.1"; db_xref "GeneID:140753454"; db_xref "GenBank:XP_072944160.1"; gbkey "CDS"; gene "dpy"; product "uncharacterized protein dpy isoform X1"; protein_id "XP_072944160.1"; exon_number "50";
NW_027332233.1	Gnomon	CDS	9128188	9128487	.	+	2	gene_id "dpy"; transcript_id "XM_073088059.1"; db_xref "GeneID:140753454"; db_xref "GenBank:XP_072944160.1"; gbkey "CDS"; gene "dpy"; product "uncharacterized protein dpy isoform X1"; protein_id "XP_072944160.1"; exon_number "51";
NW_027332233.1	Gnomon	CDS	9128594	9128917	.	+	2	gene_id "dpy"; transcript_id "XM_073088059.1"; db_xref "GeneID:140753454"; db_xref "GenBank:XP_072944160.1"; gbkey "CDS"; gene "dpy"; product "uncharacterized protein dpy isoform X1"; protein_id "XP_072944160.1"; exon_number "52";
NW_027332233.1	Gnomon	CDS	9129010	9129951	.	+	2	gene_id "dpy"; transcript_id "XM_073088059.1"; db_xref "GeneID:140753454"; db_xref "GenBank:XP_072944160.1"; gbkey "CDS"; gene "dpy"; product "uncharacterized protein dpy isoform X1"; protein_id "XP_072944160.1"; exon_number "53";
NW_027332233.1	Gnomon	CDS	9130110	9131051	.	+	2	gene_id "dpy"; transcript_id "XM_073088059.1"; db_xref "GeneID:140753454"; db_xref "GenBank:XP_072944160.1"; gbkey "CDS"; gene "dpy"; product "uncharacterized protein dpy isoform X1"; protein_id "XP_072944160.1"; exon_number "54";
NW_027332233.1	Gnomon	CDS	9131159	9131470	.	+	2	gene_id "dpy"; transcript_id "XM_073088059.1"; db_xref "GeneID:140753454"; db_xref "GenBank:XP_072944160.1"; gbkey "CDS"; gene "dpy"; product "uncharacterized protein dpy isoform X1"; protein_id "XP_072944160.1"; exon_number "55";
NW_027332233.1	Gnomon	CDS	9131680	9131988	.	+	2	gene_id "dpy"; transcript_id "XM_073088059.1"; db_xref "GeneID:140753454"; db_xref "GenBank:XP_072944160.1"; gbkey "CDS"; gene "dpy"; product "uncharacterized protein dpy isoform X1"; protein_id "XP_072944160.1"; exon_number "56";
NW_027332233.1	Gnomon	CDS	9132082	9132396	.	+	2	gene_id "dpy"; transcript_id "XM_073088059.1"; db_xref "GeneID:140753454"; db_xref "GenBank:XP_072944160.1"; gbkey "CDS"; gene "dpy"; product "uncharacterized protein dpy isoform X1"; protein_id "XP_072944160.1"; exon_number "57";
NW_027332233.1	Gnomon	CDS	9133168	9133488	.	+	2	gene_id "dpy"; transcript_id "XM_073088059.1"; db_xref "GeneID:140753454"; db_xref "GenBank:XP_072944160.1"; gbkey "CDS"; gene "dpy"; product "uncharacterized protein dpy isoform X1"; protein_id "XP_072944160.1"; exon_number "58";
NW_027332233.1	Gnomon	CDS	9133569	9133883	.	+	2	gene_id "dpy"; transcript_id "XM_073088059.1"; db_xref "GeneID:140753454"; db_xref "GenBank:XP_072944160.1"; gbkey "CDS"; gene "dpy"; product "uncharacterized protein dpy isoform X1"; protein_id "XP_072944160.1"; exon_number "59";
NW_027332233.1	Gnomon	CDS	9133961	9134290	.	+	2	gene_id "dpy"; transcript_id "XM_073088059.1"; db_xref "GeneID:140753454"; db_xref "GenBank:XP_072944160.1"; gbkey "CDS"; gene "dpy"; product "uncharacterized protein dpy isoform X1"; protein_id "XP_072944160.1"; exon_number "60";
NW_027332233.1	Gnomon	CDS	9134376	9134684	.	+	2	gene_id "dpy"; transcript_id "XM_073088059.1"; db_xref "GeneID:140753454"; db_xref "GenBank:XP_072944160.1"; gbkey "CDS"; gene "dpy"; product "uncharacterized protein dpy isoform X1"; protein_id "XP_072944160.1"; exon_number "61";
NW_027332233.1	Gnomon	CDS	9134819	9135121	.	+	2	gene_id "dpy"; transcript_id "XM_073088059.1"; db_xref "GeneID:140753454"; db_xref "GenBank:XP_072944160.1"; gbkey "CDS"; gene "dpy"; product "uncharacterized protein dpy isoform X1"; protein_id "XP_072944160.1"; exon_number "62";
NW_027332233.1	Gnomon	CDS	9135228	9135866	.	+	2	gene_id "dpy"; transcript_id "XM_073088059.1"; db_xref "GeneID:140753454"; db_xref "GenBank:XP_072944160.1"; gbkey "CDS"; gene "dpy"; product "uncharacterized protein dpy isoform X1"; protein_id "XP_072944160.1"; exon_number "63";
NW_027332233.1	Gnomon	CDS	9135959	9136270	.	+	2	gene_id "dpy"; transcript_id "XM_073088059.1"; db_xref "GeneID:140753454"; db_xref "GenBank:XP_072944160.1"; gbkey "CDS"; gene "dpy"; product "uncharacterized protein dpy isoform X1"; protein_id "XP_072944160.1"; exon_number "64";
NW_027332233.1	Gnomon	CDS	9136364	9136699	.	+	2	gene_id "dpy"; transcript_id "XM_073088059.1"; db_xref "GeneID:140753454"; db_xref "GenBank:XP_072944160.1"; gbkey "CDS"; gene "dpy"; product "uncharacterized protein dpy isoform X1"; protein_id "XP_072944160.1"; exon_number "65";
NW_027332233.1	Gnomon	CDS	9136793	9137401	.	+	2	gene_id "dpy"; transcript_id "XM_073088059.1"; db_xref "GeneID:140753454"; db_xref "GenBank:XP_072944160.1"; gbkey "CDS"; gene "dpy"; product "uncharacterized protein dpy isoform X1"; protein_id "XP_072944160.1"; exon_number "66";
NW_027332233.1	Gnomon	CDS	9137482	9138108	.	+	2	gene_id "dpy"; transcript_id "XM_073088059.1"; db_xref "GeneID:140753454"; db_xref "GenBank:XP_072944160.1"; gbkey "CDS"; gene "dpy"; product "uncharacterized protein dpy isoform X1"; protein_id "XP_072944160.1"; exon_number "67";
NW_027332233.1	Gnomon	CDS	9138201	9138515	.	+	2	gene_id "dpy"; transcript_id "XM_073088059.1"; db_xref "GeneID:140753454"; db_xref "GenBank:XP_072944160.1"; gbkey "CDS"; gene "dpy"; product "uncharacterized protein dpy isoform X1"; protein_id "XP_072944160.1"; exon_number "68";
NW_027332233.1	Gnomon	CDS	9138607	9138933	.	+	2	gene_id "dpy"; transcript_id "XM_073088059.1"; db_xref "GeneID:140753454"; db_xref "GenBank:XP_072944160.1"; gbkey "CDS"; gene "dpy"; product "uncharacterized protein dpy isoform X1"; protein_id "XP_072944160.1"; exon_number "69";
NW_027332233.1	Gnomon	CDS	9139018	9139317	.	+	2	gene_id "dpy"; transcript_id "XM_073088059.1"; db_xref "GeneID:140753454"; db_xref "GenBank:XP_072944160.1"; gbkey "CDS"; gene "dpy"; product "uncharacterized protein dpy isoform X1"; protein_id "XP_072944160.1"; exon_number "70";
NW_027332233.1	Gnomon	CDS	9139546	9139851	.	+	2	gene_id "dpy"; transcript_id "XM_073088059.1"; db_xref "GeneID:140753454"; db_xref "GenBank:XP_072944160.1"; gbkey "CDS"; gene "dpy"; product "uncharacterized protein dpy isoform X1"; protein_id "XP_072944160.1"; exon_number "71";
NW_027332233.1	Gnomon	CDS	9140037	9140675	.	+	2	gene_id "dpy"; transcript_id "XM_073088059.1"; db_xref "GeneID:140753454"; db_xref "GenBank:XP_072944160.1"; gbkey "CDS"; gene "dpy"; product "uncharacterized protein dpy isoform X1"; protein_id "XP_072944160.1"; exon_number "72";
NW_027332233.1	Gnomon	CDS	9140757	9141071	.	+	2	gene_id "dpy"; transcript_id "XM_073088059.1"; db_xref "GeneID:140753454"; db_xref "GenBank:XP_072944160.1"; gbkey "CDS"; gene "dpy"; product "uncharacterized protein dpy isoform X1"; protein_id "XP_072944160.1"; exon_number "73";
NW_027332233.1	Gnomon	CDS	9141193	9141525	.	+	2	gene_id "dpy"; transcript_id "XM_073088059.1"; db_xref "GeneID:140753454"; db_xref "GenBank:XP_072944160.1"; gbkey "CDS"; gene "dpy"; product "uncharacterized protein dpy isoform X1"; protein_id "XP_072944160.1"; exon_number "74";
NW_027332233.1	Gnomon	CDS	9141703	9141996	.	+	2	gene_id "dpy"; transcript_id "XM_073088059.1"; db_xref "GeneID:140753454"; db_xref "GenBank:XP_072944160.1"; gbkey "CDS"; gene "dpy"; product "uncharacterized protein dpy isoform X1"; protein_id "XP_072944160.1"; exon_number "75";
NW_027332233.1	Gnomon	CDS	9142083	9142388	.	+	2	gene_id "dpy"; transcript_id "XM_073088059.1"; db_xref "GeneID:140753454"; db_xref "GenBank:XP_072944160.1"; gbkey "CDS"; gene "dpy"; product "uncharacterized protein dpy isoform X1"; protein_id "XP_072944160.1"; exon_number "76";
NW_027332233.1	Gnomon	CDS	9142581	9143213	.	+	2	gene_id "dpy"; transcript_id "XM_073088059.1"; db_xref "GeneID:140753454"; db_xref "GenBank:XP_072944160.1"; gbkey "CDS"; gene "dpy"; product "uncharacterized protein dpy isoform X1"; protein_id "XP_072944160.1"; exon_number "77";
NW_027332233.1	Gnomon	CDS	9143299	9143616	.	+	2	gene_id "dpy"; transcript_id "XM_073088059.1"; db_xref "GeneID:140753454"; db_xref "GenBank:XP_072944160.1"; gbkey "CDS"; gene "dpy"; product "uncharacterized protein dpy isoform X1"; protein_id "XP_072944160.1"; exon_number "78";
NW_027332233.1	Gnomon	CDS	9143694	9144020	.	+	2	gene_id "dpy"; transcript_id "XM_073088059.1"; db_xref "GeneID:140753454"; db_xref "GenBank:XP_072944160.1"; gbkey "CDS"; gene "dpy"; product "uncharacterized protein dpy isoform X1"; protein_id "XP_072944160.1"; exon_number "79";
NW_027332233.1	Gnomon	CDS	9144262	9144564	.	+	2	gene_id "dpy"; transcript_id "XM_073088059.1"; db_xref "GeneID:140753454"; db_xref "GenBank:XP_072944160.1"; gbkey "CDS"; gene "dpy"; product "uncharacterized protein dpy isoform X1"; protein_id "XP_072944160.1"; exon_number "80";
NW_027332233.1	Gnomon	CDS	9144652	9144960	.	+	2	gene_id "dpy"; transcript_id "XM_073088059.1"; db_xref "GeneID:140753454"; db_xref "GenBank:XP_072944160.1"; gbkey "CDS"; gene "dpy"; product "uncharacterized protein dpy isoform X1"; protein_id "XP_072944160.1"; exon_number "81";
NW_027332233.1	Gnomon	CDS	9145189	9145815	.	+	2	gene_id "dpy"; transcript_id "XM_073088059.1"; db_xref "GeneID:140753454"; db_xref "GenBank:XP_072944160.1"; gbkey "CDS"; gene "dpy"; product "uncharacterized protein dpy isoform X1"; protein_id "XP_072944160.1"; exon_number "82";
NW_027332233.1	Gnomon	CDS	9145897	9146211	.	+	2	gene_id "dpy"; transcript_id "XM_073088059.1"; db_xref "GeneID:140753454"; db_xref "GenBank:XP_072944160.1"; gbkey "CDS"; gene "dpy"; product "uncharacterized protein dpy isoform X1"; protein_id "XP_072944160.1"; exon_number "83";
NW_027332233.1	Gnomon	CDS	9146336	9146665	.	+	2	gene_id "dpy"; transcript_id "XM_073088059.1"; db_xref "GeneID:140753454"; db_xref "GenBank:XP_072944160.1"; gbkey "CDS"; gene "dpy"; product "uncharacterized protein dpy isoform X1"; protein_id "XP_072944160.1"; exon_number "84";
NW_027332233.1	Gnomon	CDS	9146752	9147051	.	+	2	gene_id "dpy"; transcript_id "XM_073088059.1"; db_xref "GeneID:140753454"; db_xref "GenBank:XP_072944160.1"; gbkey "CDS"; gene "dpy"; product "uncharacterized protein dpy isoform X1"; protein_id "XP_072944160.1"; exon_number "85";
NW_027332233.1	Gnomon	CDS	9147146	9147451	.	+	2	gene_id "dpy"; transcript_id "XM_073088059.1"; db_xref "GeneID:140753454"; db_xref "GenBank:XP_072944160.1"; gbkey "CDS"; gene "dpy"; product "uncharacterized protein dpy isoform X1"; protein_id "XP_072944160.1"; exon_number "86";
NW_027332233.1	Gnomon	CDS	9147559	9148194	.	+	2	gene_id "dpy"; transcript_id "XM_073088059.1"; db_xref "GeneID:140753454"; db_xref "GenBank:XP_072944160.1"; gbkey "CDS"; gene "dpy"; product "uncharacterized protein dpy isoform X1"; protein_id "XP_072944160.1"; exon_number "87";
NW_027332233.1	Gnomon	CDS	9148280	9148915	.	+	2	gene_id "dpy"; transcript_id "XM_073088059.1"; db_xref "GeneID:140753454"; db_xref "GenBank:XP_072944160.1"; gbkey "CDS"; gene "dpy"; product "uncharacterized protein dpy isoform X1"; protein_id "XP_072944160.1"; exon_number "88";
NW_027332233.1	Gnomon	CDS	9148996	9149310	.	+	2	gene_id "dpy"; transcript_id "XM_073088059.1"; db_xref "GeneID:140753454"; db_xref "GenBank:XP_072944160.1"; gbkey "CDS"; gene "dpy"; product "uncharacterized protein dpy isoform X1"; protein_id "XP_072944160.1"; exon_number "89";
NW_027332233.1	Gnomon	CDS	9149391	9150320	.	+	2	gene_id "dpy"; transcript_id "XM_073088059.1"; db_xref "GeneID:140753454"; db_xref "GenBank:XP_072944160.1"; gbkey "CDS"; gene "dpy"; product "uncharacterized protein dpy isoform X1"; protein_id "XP_072944160.1"; exon_number "90";
NW_027332233.1	Gnomon	CDS	9150409	9150723	.	+	2	gene_id "dpy"; transcript_id "XM_073088059.1"; db_xref "GeneID:140753454"; db_xref "GenBank:XP_072944160.1"; gbkey "CDS"; gene "dpy"; product "uncharacterized protein dpy isoform X1"; protein_id "XP_072944160.1"; exon_number "91";
NW_027332233.1	Gnomon	CDS	9150837	9151172	.	+	2	gene_id "dpy"; transcript_id "XM_073088059.1"; db_xref "GeneID:140753454"; db_xref "GenBank:XP_072944160.1"; gbkey "CDS"; gene "dpy"; product "uncharacterized protein dpy isoform X1"; protein_id "XP_072944160.1"; exon_number "92";
NW_027332233.1	Gnomon	CDS	9151300	9151599	.	+	2	gene_id "dpy"; transcript_id "XM_073088059.1"; db_xref "GeneID:140753454"; db_xref "GenBank:XP_072944160.1"; gbkey "CDS"; gene "dpy"; product "uncharacterized protein dpy isoform X1"; protein_id "XP_072944160.1"; exon_number "93";
NW_027332233.1	Gnomon	CDS	9151685	9151990	.	+	2	gene_id "dpy"; transcript_id "XM_073088059.1"; db_xref "GeneID:140753454"; db_xref "GenBank:XP_072944160.1"; gbkey "CDS"; gene "dpy"; product "uncharacterized protein dpy isoform X1"; protein_id "XP_072944160.1"; exon_number "94";
NW_027332233.1	Gnomon	CDS	9152107	9152739	.	+	2	gene_id "dpy"; transcript_id "XM_073088059.1"; db_xref "GeneID:140753454"; db_xref "GenBank:XP_072944160.1"; gbkey "CDS"; gene "dpy"; product "uncharacterized protein dpy isoform X1"; protein_id "XP_072944160.1"; exon_number "95";
NW_027332233.1	Gnomon	CDS	9152866	9153177	.	+	2	gene_id "dpy"; transcript_id "XM_073088059.1"; db_xref "GeneID:140753454"; db_xref "GenBank:XP_072944160.1"; gbkey "CDS"; gene "dpy"; product "uncharacterized protein dpy isoform X1"; protein_id "XP_072944160.1"; exon_number "96";
NW_027332233.1	Gnomon	CDS	9153263	9153598	.	+	2	gene_id "dpy"; transcript_id "XM_073088059.1"; db_xref "GeneID:140753454"; db_xref "GenBank:XP_072944160.1"; gbkey "CDS"; gene "dpy"; product "uncharacterized protein dpy isoform X1"; protein_id "XP_072944160.1"; exon_number "97";
NW_027332233.1	Gnomon	CDS	9153717	9154016	.	+	2	gene_id "dpy"; transcript_id "XM_073088059.1"; db_xref "GeneID:140753454"; db_xref "GenBank:XP_072944160.1"; gbkey "CDS"; gene "dpy"; product "uncharacterized protein dpy isoform X1"; protein_id "XP_072944160.1"; exon_number "98";
NW_027332233.1	Gnomon	CDS	9154138	9154440	.	+	2	gene_id "dpy"; transcript_id "XM_073088059.1"; db_xref "GeneID:140753454"; db_xref "GenBank:XP_072944160.1"; gbkey "CDS"; gene "dpy"; product "uncharacterized protein dpy isoform X1"; protein_id "XP_072944160.1"; exon_number "99";
NW_027332233.1	Gnomon	CDS	9154524	9154841	.	+	2	gene_id "dpy"; transcript_id "XM_073088059.1"; db_xref "GeneID:140753454"; db_xref "GenBank:XP_072944160.1"; gbkey "CDS"; gene "dpy"; product "uncharacterized protein dpy isoform X1"; protein_id "XP_072944160.1"; exon_number "100";
NW_027332233.1	Gnomon	CDS	9154920	9155240	.	+	2	gene_id "dpy"; transcript_id "XM_073088059.1"; db_xref "GeneID:140753454"; db_xref "GenBank:XP_072944160.1"; gbkey "CDS"; gene "dpy"; product "uncharacterized protein dpy isoform X1"; protein_id "XP_072944160.1"; exon_number "101";
NW_027332233.1	Gnomon	CDS	9155325	9155627	.	+	2	gene_id "dpy"; transcript_id "XM_073088059.1"; db_xref "GeneID:140753454"; db_xref "GenBank:XP_072944160.1"; gbkey "CDS"; gene "dpy"; product "uncharacterized protein dpy isoform X1"; protein_id "XP_072944160.1"; exon_number "102";
NW_027332233.1	Gnomon	CDS	9155717	9156049	.	+	2	gene_id "dpy"; transcript_id "XM_073088059.1"; db_xref "GeneID:140753454"; db_xref "GenBank:XP_072944160.1"; gbkey "CDS"; gene "dpy"; product "uncharacterized protein dpy isoform X1"; protein_id "XP_072944160.1"; exon_number "103";
NW_027332233.1	Gnomon	CDS	9156156	9156455	.	+	2	gene_id "dpy"; transcript_id "XM_073088059.1"; db_xref "GeneID:140753454"; db_xref "GenBank:XP_072944160.1"; gbkey "CDS"; gene "dpy"; product "uncharacterized protein dpy isoform X1"; protein_id "XP_072944160.1"; exon_number "104";
NW_027332233.1	Gnomon	CDS	9156565	9156873	.	+	2	gene_id "dpy"; transcript_id "XM_073088059.1"; db_xref "GeneID:140753454"; db_xref "GenBank:XP_072944160.1"; gbkey "CDS"; gene "dpy"; product "uncharacterized protein dpy isoform X1"; protein_id "XP_072944160.1"; exon_number "105";
NW_027332233.1	Gnomon	CDS	9156955	9157596	.	+	2	gene_id "dpy"; transcript_id "XM_073088059.1"; db_xref "GeneID:140753454"; db_xref "GenBank:XP_072944160.1"; gbkey "CDS"; gene "dpy"; product "uncharacterized protein dpy isoform X1"; protein_id "XP_072944160.1"; exon_number "106";
NW_027332233.1	Gnomon	CDS	9157680	9158312	.	+	2	gene_id "dpy"; transcript_id "XM_073088059.1"; db_xref "GeneID:140753454"; db_xref "GenBank:XP_072944160.1"; gbkey "CDS"; gene "dpy"; product "uncharacterized protein dpy isoform X1"; protein_id "XP_072944160.1"; exon_number "107";
NW_027332233.1	Gnomon	CDS	9158433	9158735	.	+	2	gene_id "dpy"; transcript_id "XM_073088059.1"; db_xref "GeneID:140753454"; db_xref "GenBank:XP_072944160.1"; gbkey "CDS"; gene "dpy"; product "uncharacterized protein dpy isoform X1"; protein_id "XP_072944160.1"; exon_number "108";
NW_027332233.1	Gnomon	CDS	9158825	9159121	.	+	2	gene_id "dpy"; transcript_id "XM_073088059.1"; db_xref "GeneID:140753454"; db_xref "GenBank:XP_072944160.1"; gbkey "CDS"; gene "dpy"; product "uncharacterized protein dpy isoform X1"; protein_id "XP_072944160.1"; exon_number "109";
NW_027332233.1	Gnomon	CDS	9159212	9159862	.	+	2	gene_id "dpy"; transcript_id "XM_073088059.1"; db_xref "GeneID:140753454"; db_xref "GenBank:XP_072944160.1"; gbkey "CDS"; gene "dpy"; product "uncharacterized protein dpy isoform X1"; protein_id "XP_072944160.1"; exon_number "110";
NW_027332233.1	Gnomon	CDS	9159943	9160251	.	+	2	gene_id "dpy"; transcript_id "XM_073088059.1"; db_xref "GeneID:140753454"; db_xref "GenBank:XP_072944160.1"; gbkey "CDS"; gene "dpy"; product "uncharacterized protein dpy isoform X1"; protein_id "XP_072944160.1"; exon_number "111";
NW_027332233.1	Gnomon	CDS	9160335	9160655	.	+	2	gene_id "dpy"; transcript_id "XM_073088059.1"; db_xref "GeneID:140753454"; db_xref "GenBank:XP_072944160.1"; gbkey "CDS"; gene "dpy"; product "uncharacterized protein dpy isoform X1"; protein_id "XP_072944160.1"; exon_number "112";
NW_027332233.1	Gnomon	CDS	9160763	9161068	.	+	2	gene_id "dpy"; transcript_id "XM_073088059.1"; db_xref "GeneID:140753454"; db_xref "GenBank:XP_072944160.1"; gbkey "CDS"; gene "dpy"; product "uncharacterized protein dpy isoform X1"; protein_id "XP_072944160.1"; exon_number "113";
NW_027332233.1	Gnomon	CDS	9161300	9161608	.	+	2	gene_id "dpy"; transcript_id "XM_073088059.1"; db_xref "GeneID:140753454"; db_xref "GenBank:XP_072944160.1"; gbkey "CDS"; gene "dpy"; product "uncharacterized protein dpy isoform X1"; protein_id "XP_072944160.1"; exon_number "114";
NW_027332233.1	Gnomon	CDS	9161829	9162143	.	+	2	gene_id "dpy"; transcript_id "XM_073088059.1"; db_xref "GeneID:140753454"; db_xref "GenBank:XP_072944160.1"; gbkey "CDS"; gene "dpy"; product "uncharacterized protein dpy isoform X1"; protein_id "XP_072944160.1"; exon_number "115";
NW_027332233.1	Gnomon	CDS	9162254	9162577	.	+	2	gene_id "dpy"; transcript_id "XM_073088059.1"; db_xref "GeneID:140753454"; db_xref "GenBank:XP_072944160.1"; gbkey "CDS"; gene "dpy"; product "uncharacterized protein dpy isoform X1"; protein_id "XP_072944160.1"; exon_number "116";
NW_027332233.1	Gnomon	CDS	9162664	9163284	.	+	2	gene_id "dpy"; transcript_id "XM_073088059.1"; db_xref "GeneID:140753454"; db_xref "GenBank:XP_072944160.1"; gbkey "CDS"; gene "dpy"; product "uncharacterized protein dpy isoform X1"; protein_id "XP_072944160.1"; exon_number "117";
NW_027332233.1	Gnomon	CDS	9163385	9163693	.	+	2	gene_id "dpy"; transcript_id "XM_073088059.1"; db_xref "GeneID:140753454"; db_xref "GenBank:XP_072944160.1"; gbkey "CDS"; gene "dpy"; product "uncharacterized protein dpy isoform X1"; protein_id "XP_072944160.1"; exon_number "118";
NW_027332233.1	Gnomon	CDS	9163960	9164262	.	+	2	gene_id "dpy"; transcript_id "XM_073088059.1"; db_xref "GeneID:140753454"; db_xref "GenBank:XP_072944160.1"; gbkey "CDS"; gene "dpy"; product "uncharacterized protein dpy isoform X1"; protein_id "XP_072944160.1"; exon_number "119";
NW_027332233.1	Gnomon	CDS	9164561	9164869	.	+	2	gene_id "dpy"; transcript_id "XM_073088059.1"; db_xref "GeneID:140753454"; db_xref "GenBank:XP_072944160.1"; gbkey "CDS"; gene "dpy"; product "uncharacterized protein dpy isoform X1"; protein_id "XP_072944160.1"; exon_number "120";
NW_027332233.1	Gnomon	CDS	9165141	9165458	.	+	2	gene_id "dpy"; transcript_id "XM_073088059.1"; db_xref "GeneID:140753454"; db_xref "GenBank:XP_072944160.1"; gbkey "CDS"; gene "dpy"; product "uncharacterized protein dpy isoform X1"; protein_id "XP_072944160.1"; exon_number "121";
NW_027332233.1	Gnomon	CDS	9165569	9165868	.	+	2	gene_id "dpy"; transcript_id "XM_073088059.1"; db_xref "GeneID:140753454"; db_xref "GenBank:XP_072944160.1"; gbkey "CDS"; gene "dpy"; product "uncharacterized protein dpy isoform X1"; protein_id "XP_072944160.1"; exon_number "122";
NW_027332233.1	Gnomon	CDS	9165980	9166459	.	+	2	gene_id "dpy"; transcript_id "XM_073088059.1"; db_xref "GeneID:140753454"; db_xref "GenBank:XP_072944160.1"; gbkey "CDS"; gene "dpy"; product "uncharacterized protein dpy isoform X1"; protein_id "XP_072944160.1"; exon_number "123";
NW_027332233.1	Gnomon	CDS	9166540	9166896	.	+	2	gene_id "dpy"; transcript_id "XM_073088059.1"; db_xref "GeneID:140753454"; db_xref "GenBank:XP_072944160.1"; gbkey "CDS"; gene "dpy"; product "uncharacterized protein dpy isoform X1"; protein_id "XP_072944160.1"; exon_number "124";
NW_027332233.1	Gnomon	CDS	9166973	9167176	.	+	2	gene_id "dpy"; transcript_id "XM_073088059.1"; db_xref "GeneID:140753454"; db_xref "GenBank:XP_072944160.1"; gbkey "CDS"; gene "dpy"; product "uncharacterized protein dpy isoform X1"; protein_id "XP_072944160.1"; exon_number "125";
NW_027332233.1	Gnomon	CDS	9167948	9168130	.	+	2	gene_id "dpy"; transcript_id "XM_073088059.1"; db_xref "GeneID:140753454"; db_xref "GenBank:XP_072944160.1"; gbkey "CDS"; gene "dpy"; product "uncharacterized protein dpy isoform X1"; protein_id "XP_072944160.1"; exon_number "126";
NW_027332233.1	Gnomon	CDS	9168477	9168665	.	+	2	gene_id "dpy"; transcript_id "XM_073088059.1"; db_xref "GeneID:140753454"; db_xref "GenBank:XP_072944160.1"; gbkey "CDS"; gene "dpy"; product "uncharacterized protein dpy isoform X1"; protein_id "XP_072944160.1"; exon_number "127";
NW_027332233.1	Gnomon	CDS	9168977	9169741	.	+	2	gene_id "dpy"; transcript_id "XM_073088059.1"; db_xref "GeneID:140753454"; db_xref "GenBank:XP_072944160.1"; gbkey "CDS"; gene "dpy"; product "uncharacterized protein dpy isoform X1"; protein_id "XP_072944160.1"; exon_number "128";
NW_027332233.1	Gnomon	CDS	9169830	9170027	.	+	2	gene_id "dpy"; transcript_id "XM_073088059.1"; db_xref "GeneID:140753454"; db_xref "GenBank:XP_072944160.1"; gbkey "CDS"; gene "dpy"; product "uncharacterized protein dpy isoform X1"; protein_id "XP_072944160.1"; exon_number "129";
NW_027332233.1	Gnomon	CDS	9170114	9170308	.	+	2	gene_id "dpy"; transcript_id "XM_073088059.1"; db_xref "GeneID:140753454"; db_xref "GenBank:XP_072944160.1"; gbkey "CDS"; gene "dpy"; product "uncharacterized protein dpy isoform X1"; protein_id "XP_072944160.1"; exon_number "130";
NW_027332233.1	Gnomon	CDS	9170395	9172497	.	+	2	gene_id "dpy"; transcript_id "XM_073088059.1"; db_xref "GeneID:140753454"; db_xref "GenBank:XP_072944160.1"; gbkey "CDS"; gene "dpy"; product "uncharacterized protein dpy isoform X1"; protein_id "XP_072944160.1"; exon_number "131";
NW_027332233.1	Gnomon	CDS	9172585	9172964	.	+	2	gene_id "dpy"; transcript_id "XM_073088059.1"; db_xref "GeneID:140753454"; db_xref "GenBank:XP_072944160.1"; gbkey "CDS"; gene "dpy"; product "uncharacterized protein dpy isoform X1"; protein_id "XP_072944160.1"; exon_number "132";
NW_027332233.1	Gnomon	CDS	9173070	9173252	.	+	0	gene_id "dpy"; transcript_id "XM_073088059.1"; db_xref "GeneID:140753454"; db_xref "GenBank:XP_072944160.1"; gbkey "CDS"; gene "dpy"; product "uncharacterized protein dpy isoform X1"; protein_id "XP_072944160.1"; exon_number "133";
NW_027332233.1	Gnomon	CDS	9173475	9173745	.	+	0	gene_id "dpy"; transcript_id "XM_073088059.1"; db_xref "GeneID:140753454"; db_xref "GenBank:XP_072944160.1"; gbkey "CDS"; gene "dpy"; product "uncharacterized protein dpy isoform X1"; protein_id "XP_072944160.1"; exon_number "134";
NW_027332233.1	Gnomon	CDS	9173844	9174088	.	+	2	gene_id "dpy"; transcript_id "XM_073088059.1"; db_xref "GeneID:140753454"; db_xref "GenBank:XP_072944160.1"; gbkey "CDS"; gene "dpy"; product "uncharacterized protein dpy isoform X1"; protein_id "XP_072944160.1"; exon_number "135";
NW_027332233.1	Gnomon	CDS	9174170	9174553	.	+	0	gene_id "dpy"; transcript_id "XM_073088059.1"; db_xref "GeneID:140753454"; db_xref "GenBank:XP_072944160.1"; gbkey "CDS"; gene "dpy"; product "uncharacterized protein dpy isoform X1"; protein_id "XP_072944160.1"; exon_number "136";
NW_027332233.1	Gnomon	start_codon	9090665	9090667	.	+	0	gene_id "dpy"; transcript_id "XM_073088059.1"; db_xref "GeneID:140753454"; db_xref "GenBank:XP_072944160.1"; gbkey "CDS"; gene "dpy"; product "uncharacterized protein dpy isoform X1"; protein_id "XP_072944160.1"; exon_number "2";
NW_027332233.1	Gnomon	stop_codon	9174554	9174556	.	+	0	gene_id "dpy"; transcript_id "XM_073088059.1"; db_xref "GeneID:140753454"; db_xref "GenBank:XP_072944160.1"; gbkey "CDS"; gene "dpy"; product "uncharacterized protein dpy isoform X1"; protein_id "XP_072944160.1"; exon_number "136";
NW_027332233.1	Gnomon	transcript	9068507	9174854	.	+	.	gene_id "dpy"; transcript_id "XM_073088061.1"; db_xref "GeneID:140753454"; db_xref "GenBank:XM_073088061.1"; experiment "COORDINATES: polyA evidence [ECO:0006239]"; gbkey "mRNA"; gene "dpy"; model_evidence "Supporting evidence includes similarity to: 80 Proteins"; product "fibrillin-like protein dumpy, transcript variant X3"; transcript_biotype "mRNA";
NW_027332233.1	Gnomon	exon	9068507	9068797	.	+	.	gene_id "dpy"; transcript_id "XM_073088061.1"; db_xref "GeneID:140753454"; db_xref "GenBank:XM_073088061.1"; experiment "COORDINATES: polyA evidence [ECO:0006239]"; gene "dpy"; model_evidence "Supporting evidence includes similarity to: 80 Proteins"; product "fibrillin-like protein dumpy, transcript variant X3"; transcript_biotype "mRNA"; exon_number "1";
NW_027332233.1	Gnomon	exon	9090660	9090721	.	+	.	gene_id "dpy"; transcript_id "XM_073088061.1"; db_xref "GeneID:140753454"; db_xref "GenBank:XM_073088061.1"; experiment "COORDINATES: polyA evidence [ECO:0006239]"; gene "dpy"; model_evidence "Supporting evidence includes similarity to: 80 Proteins"; product "fibrillin-like protein dumpy, transcript variant X3"; transcript_biotype "mRNA"; exon_number "2";
NW_027332233.1	Gnomon	exon	9092955	9093156	.	+	.	gene_id "dpy"; transcript_id "XM_073088061.1"; db_xref "GeneID:140753454"; db_xref "GenBank:XM_073088061.1"; experiment "COORDINATES: polyA evidence [ECO:0006239]"; gene "dpy"; model_evidence "Supporting evidence includes similarity to: 80 Proteins"; product "fibrillin-like protein dumpy, transcript variant X3"; transcript_biotype "mRNA"; exon_number "3";
NW_027332233.1	Gnomon	exon	9093253	9093357	.	+	.	gene_id "dpy"; transcript_id "XM_073088061.1"; db_xref "GeneID:140753454"; db_xref "GenBank:XM_073088061.1"; experiment "COORDINATES: polyA evidence [ECO:0006239]"; gene "dpy"; model_evidence "Supporting evidence includes similarity to: 80 Proteins"; product "fibrillin-like protein dumpy, transcript variant X3"; transcript_biotype "mRNA"; exon_number "4";
NW_027332233.1	Gnomon	exon	9093536	9093652	.	+	.	gene_id "dpy"; transcript_id "XM_073088061.1"; db_xref "GeneID:140753454"; db_xref "GenBank:XM_073088061.1"; experiment "COORDINATES: polyA evidence [ECO:0006239]"; gene "dpy"; model_evidence "Supporting evidence includes similarity to: 80 Proteins"; product "fibrillin-like protein dumpy, transcript variant X3"; transcript_biotype "mRNA"; exon_number "5";
NW_027332233.1	Gnomon	exon	9093735	9093866	.	+	.	gene_id "dpy"; transcript_id "XM_073088061.1"; db_xref "GeneID:140753454"; db_xref "GenBank:XM_073088061.1"; experiment "COORDINATES: polyA evidence [ECO:0006239]"; gene "dpy"; model_evidence "Supporting evidence includes similarity to: 80 Proteins"; product "fibrillin-like protein dumpy, transcript variant X3"; transcript_biotype "mRNA"; exon_number "6";
NW_027332233.1	Gnomon	exon	9094069	9094184	.	+	.	gene_id "dpy"; transcript_id "XM_073088061.1"; db_xref "GeneID:140753454"; db_xref "GenBank:XM_073088061.1"; experiment "COORDINATES: polyA evidence [ECO:0006239]"; gene "dpy"; model_evidence "Supporting evidence includes similarity to: 80 Proteins"; product "fibrillin-like protein dumpy, transcript variant X3"; transcript_biotype "mRNA"; exon_number "7";
NW_027332233.1	Gnomon	exon	9094312	9094561	.	+	.	gene_id "dpy"; transcript_id "XM_073088061.1"; db_xref "GeneID:140753454"; db_xref "GenBank:XM_073088061.1"; experiment "COORDINATES: polyA evidence [ECO:0006239]"; gene "dpy"; model_evidence "Supporting evidence includes similarity to: 80 Proteins"; product "fibrillin-like protein dumpy, transcript variant X3"; transcript_biotype "mRNA"; exon_number "8";
NW_027332233.1	Gnomon	exon	9095059	9095324	.	+	.	gene_id "dpy"; transcript_id "XM_073088061.1"; db_xref "GeneID:140753454"; db_xref "GenBank:XM_073088061.1"; experiment "COORDINATES: polyA evidence [ECO:0006239]"; gene "dpy"; model_evidence "Supporting evidence includes similarity to: 80 Proteins"; product "fibrillin-like protein dumpy, transcript variant X3"; transcript_biotype "mRNA"; exon_number "9";
NW_027332233.1	Gnomon	exon	9095397	9096129	.	+	.	gene_id "dpy"; transcript_id "XM_073088061.1"; db_xref "GeneID:140753454"; db_xref "GenBank:XM_073088061.1"; experiment "COORDINATES: polyA evidence [ECO:0006239]"; gene "dpy"; model_evidence "Supporting evidence includes similarity to: 80 Proteins"; product "fibrillin-like protein dumpy, transcript variant X3"; transcript_biotype "mRNA"; exon_number "10";
NW_027332233.1	Gnomon	exon	9096224	9097396	.	+	.	gene_id "dpy"; transcript_id "XM_073088061.1"; db_xref "GeneID:140753454"; db_xref "GenBank:XM_073088061.1"; experiment "COORDINATES: polyA evidence [ECO:0006239]"; gene "dpy"; model_evidence "Supporting evidence includes similarity to: 80 Proteins"; product "fibrillin-like protein dumpy, transcript variant X3"; transcript_biotype "mRNA"; exon_number "11";
NW_027332233.1	Gnomon	exon	9097480	9097689	.	+	.	gene_id "dpy"; transcript_id "XM_073088061.1"; db_xref "GeneID:140753454"; db_xref "GenBank:XM_073088061.1"; experiment "COORDINATES: polyA evidence [ECO:0006239]"; gene "dpy"; model_evidence "Supporting evidence includes similarity to: 80 Proteins"; product "fibrillin-like protein dumpy, transcript variant X3"; transcript_biotype "mRNA"; exon_number "12";
NW_027332233.1	Gnomon	exon	9097777	9098070	.	+	.	gene_id "dpy"; transcript_id "XM_073088061.1"; db_xref "GeneID:140753454"; db_xref "GenBank:XM_073088061.1"; experiment "COORDINATES: polyA evidence [ECO:0006239]"; gene "dpy"; model_evidence "Supporting evidence includes similarity to: 80 Proteins"; product "fibrillin-like protein dumpy, transcript variant X3"; transcript_biotype "mRNA"; exon_number "13";
NW_027332233.1	Gnomon	exon	9098258	9101251	.	+	.	gene_id "dpy"; transcript_id "XM_073088061.1"; db_xref "GeneID:140753454"; db_xref "GenBank:XM_073088061.1"; experiment "COORDINATES: polyA evidence [ECO:0006239]"; gene "dpy"; model_evidence "Supporting evidence includes similarity to: 80 Proteins"; product "fibrillin-like protein dumpy, transcript variant X3"; transcript_biotype "mRNA"; exon_number "14";
NW_027332233.1	Gnomon	exon	9101336	9102001	.	+	.	gene_id "dpy"; transcript_id "XM_073088061.1"; db_xref "GeneID:140753454"; db_xref "GenBank:XM_073088061.1"; experiment "COORDINATES: polyA evidence [ECO:0006239]"; gene "dpy"; model_evidence "Supporting evidence includes similarity to: 80 Proteins"; product "fibrillin-like protein dumpy, transcript variant X3"; transcript_biotype "mRNA"; exon_number "15";
NW_027332233.1	Gnomon	exon	9102222	9102932	.	+	.	gene_id "dpy"; transcript_id "XM_073088061.1"; db_xref "GeneID:140753454"; db_xref "GenBank:XM_073088061.1"; experiment "COORDINATES: polyA evidence [ECO:0006239]"; gene "dpy"; model_evidence "Supporting evidence includes similarity to: 80 Proteins"; product "fibrillin-like protein dumpy, transcript variant X3"; transcript_biotype "mRNA"; exon_number "16";
NW_027332233.1	Gnomon	exon	9103043	9103234	.	+	.	gene_id "dpy"; transcript_id "XM_073088061.1"; db_xref "GeneID:140753454"; db_xref "GenBank:XM_073088061.1"; experiment "COORDINATES: polyA evidence [ECO:0006239]"; gene "dpy"; model_evidence "Supporting evidence includes similarity to: 80 Proteins"; product "fibrillin-like protein dumpy, transcript variant X3"; transcript_biotype "mRNA"; exon_number "17";
NW_027332233.1	Gnomon	exon	9103324	9103506	.	+	.	gene_id "dpy"; transcript_id "XM_073088061.1"; db_xref "GeneID:140753454"; db_xref "GenBank:XM_073088061.1"; experiment "COORDINATES: polyA evidence [ECO:0006239]"; gene "dpy"; model_evidence "Supporting evidence includes similarity to: 80 Proteins"; product "fibrillin-like protein dumpy, transcript variant X3"; transcript_biotype "mRNA"; exon_number "18";
NW_027332233.1	Gnomon	exon	9103594	9103725	.	+	.	gene_id "dpy"; transcript_id "XM_073088061.1"; db_xref "GeneID:140753454"; db_xref "GenBank:XM_073088061.1"; experiment "COORDINATES: polyA evidence [ECO:0006239]"; gene "dpy"; model_evidence "Supporting evidence includes similarity to: 80 Proteins"; product "fibrillin-like protein dumpy, transcript variant X3"; transcript_biotype "mRNA"; exon_number "19";
NW_027332233.1	Gnomon	exon	9103818	9104538	.	+	.	gene_id "dpy"; transcript_id "XM_073088061.1"; db_xref "GeneID:140753454"; db_xref "GenBank:XM_073088061.1"; experiment "COORDINATES: polyA evidence [ECO:0006239]"; gene "dpy"; model_evidence "Supporting evidence includes similarity to: 80 Proteins"; product "fibrillin-like protein dumpy, transcript variant X3"; transcript_biotype "mRNA"; exon_number "20";
NW_027332233.1	Gnomon	exon	9104634	9104809	.	+	.	gene_id "dpy"; transcript_id "XM_073088061.1"; db_xref "GeneID:140753454"; db_xref "GenBank:XM_073088061.1"; experiment "COORDINATES: polyA evidence [ECO:0006239]"; gene "dpy"; model_evidence "Supporting evidence includes similarity to: 80 Proteins"; product "fibrillin-like protein dumpy, transcript variant X3"; transcript_biotype "mRNA"; exon_number "21";
NW_027332233.1	Gnomon	exon	9104899	9105810	.	+	.	gene_id "dpy"; transcript_id "XM_073088061.1"; db_xref "GeneID:140753454"; db_xref "GenBank:XM_073088061.1"; experiment "COORDINATES: polyA evidence [ECO:0006239]"; gene "dpy"; model_evidence "Supporting evidence includes similarity to: 80 Proteins"; product "fibrillin-like protein dumpy, transcript variant X3"; transcript_biotype "mRNA"; exon_number "22";
NW_027332233.1	Gnomon	exon	9105922	9106059	.	+	.	gene_id "dpy"; transcript_id "XM_073088061.1"; db_xref "GeneID:140753454"; db_xref "GenBank:XM_073088061.1"; experiment "COORDINATES: polyA evidence [ECO:0006239]"; gene "dpy"; model_evidence "Supporting evidence includes similarity to: 80 Proteins"; product "fibrillin-like protein dumpy, transcript variant X3"; transcript_biotype "mRNA"; exon_number "23";
NW_027332233.1	Gnomon	exon	9106658	9107431	.	+	.	gene_id "dpy"; transcript_id "XM_073088061.1"; db_xref "GeneID:140753454"; db_xref "GenBank:XM_073088061.1"; experiment "COORDINATES: polyA evidence [ECO:0006239]"; gene "dpy"; model_evidence "Supporting evidence includes similarity to: 80 Proteins"; product "fibrillin-like protein dumpy, transcript variant X3"; transcript_biotype "mRNA"; exon_number "24";
NW_027332233.1	Gnomon	exon	9108227	9108370	.	+	.	gene_id "dpy"; transcript_id "XM_073088061.1"; db_xref "GeneID:140753454"; db_xref "GenBank:XM_073088061.1"; experiment "COORDINATES: polyA evidence [ECO:0006239]"; gene "dpy"; model_evidence "Supporting evidence includes similarity to: 80 Proteins"; product "fibrillin-like protein dumpy, transcript variant X3"; transcript_biotype "mRNA"; exon_number "25";
NW_027332233.1	Gnomon	exon	9108505	9108579	.	+	.	gene_id "dpy"; transcript_id "XM_073088061.1"; db_xref "GeneID:140753454"; db_xref "GenBank:XM_073088061.1"; experiment "COORDINATES: polyA evidence [ECO:0006239]"; gene "dpy"; model_evidence "Supporting evidence includes similarity to: 80 Proteins"; product "fibrillin-like protein dumpy, transcript variant X3"; transcript_biotype "mRNA"; exon_number "26";
NW_027332233.1	Gnomon	exon	9108962	9109039	.	+	.	gene_id "dpy"; transcript_id "XM_073088061.1"; db_xref "GeneID:140753454"; db_xref "GenBank:XM_073088061.1"; experiment "COORDINATES: polyA evidence [ECO:0006239]"; gene "dpy"; model_evidence "Supporting evidence includes similarity to: 80 Proteins"; product "fibrillin-like protein dumpy, transcript variant X3"; transcript_biotype "mRNA"; exon_number "27";
NW_027332233.1	Gnomon	exon	9109810	9115755	.	+	.	gene_id "dpy"; transcript_id "XM_073088061.1"; db_xref "GeneID:140753454"; db_xref "GenBank:XM_073088061.1"; experiment "COORDINATES: polyA evidence [ECO:0006239]"; gene "dpy"; model_evidence "Supporting evidence includes similarity to: 80 Proteins"; product "fibrillin-like protein dumpy, transcript variant X3"; transcript_biotype "mRNA"; exon_number "28";
NW_027332233.1	Gnomon	exon	9115995	9116210	.	+	.	gene_id "dpy"; transcript_id "XM_073088061.1"; db_xref "GeneID:140753454"; db_xref "GenBank:XM_073088061.1"; experiment "COORDINATES: polyA evidence [ECO:0006239]"; gene "dpy"; model_evidence "Supporting evidence includes similarity to: 80 Proteins"; product "fibrillin-like protein dumpy, transcript variant X3"; transcript_biotype "mRNA"; exon_number "29";
NW_027332233.1	Gnomon	exon	9116475	9116657	.	+	.	gene_id "dpy"; transcript_id "XM_073088061.1"; db_xref "GeneID:140753454"; db_xref "GenBank:XM_073088061.1"; experiment "COORDINATES: polyA evidence [ECO:0006239]"; gene "dpy"; model_evidence "Supporting evidence includes similarity to: 80 Proteins"; product "fibrillin-like protein dumpy, transcript variant X3"; transcript_biotype "mRNA"; exon_number "30";
NW_027332233.1	Gnomon	exon	9116740	9116940	.	+	.	gene_id "dpy"; transcript_id "XM_073088061.1"; db_xref "GeneID:140753454"; db_xref "GenBank:XM_073088061.1"; experiment "COORDINATES: polyA evidence [ECO:0006239]"; gene "dpy"; model_evidence "Supporting evidence includes similarity to: 80 Proteins"; product "fibrillin-like protein dumpy, transcript variant X3"; transcript_biotype "mRNA"; exon_number "31";
NW_027332233.1	Gnomon	exon	9117098	9117388	.	+	.	gene_id "dpy"; transcript_id "XM_073088061.1"; db_xref "GeneID:140753454"; db_xref "GenBank:XM_073088061.1"; experiment "COORDINATES: polyA evidence [ECO:0006239]"; gene "dpy"; model_evidence "Supporting evidence includes similarity to: 80 Proteins"; product "fibrillin-like protein dumpy, transcript variant X3"; transcript_biotype "mRNA"; exon_number "32";
NW_027332233.1	Gnomon	exon	9117470	9118621	.	+	.	gene_id "dpy"; transcript_id "XM_073088061.1"; db_xref "GeneID:140753454"; db_xref "GenBank:XM_073088061.1"; experiment "COORDINATES: polyA evidence [ECO:0006239]"; gene "dpy"; model_evidence "Supporting evidence includes similarity to: 80 Proteins"; product "fibrillin-like protein dumpy, transcript variant X3"; transcript_biotype "mRNA"; exon_number "33";
NW_027332233.1	Gnomon	exon	9118715	9119050	.	+	.	gene_id "dpy"; transcript_id "XM_073088061.1"; db_xref "GeneID:140753454"; db_xref "GenBank:XM_073088061.1"; experiment "COORDINATES: polyA evidence [ECO:0006239]"; gene "dpy"; model_evidence "Supporting evidence includes similarity to: 80 Proteins"; product "fibrillin-like protein dumpy, transcript variant X3"; transcript_biotype "mRNA"; exon_number "34";
NW_027332233.1	Gnomon	exon	9119138	9120397	.	+	.	gene_id "dpy"; transcript_id "XM_073088061.1"; db_xref "GeneID:140753454"; db_xref "GenBank:XM_073088061.1"; experiment "COORDINATES: polyA evidence [ECO:0006239]"; gene "dpy"; model_evidence "Supporting evidence includes similarity to: 80 Proteins"; product "fibrillin-like protein dumpy, transcript variant X3"; transcript_biotype "mRNA"; exon_number "35";
NW_027332233.1	Gnomon	exon	9120867	9121172	.	+	.	gene_id "dpy"; transcript_id "XM_073088061.1"; db_xref "GeneID:140753454"; db_xref "GenBank:XM_073088061.1"; experiment "COORDINATES: polyA evidence [ECO:0006239]"; gene "dpy"; model_evidence "Supporting evidence includes similarity to: 80 Proteins"; product "fibrillin-like protein dumpy, transcript variant X3"; transcript_biotype "mRNA"; exon_number "36";
NW_027332233.1	Gnomon	exon	9121545	9121859	.	+	.	gene_id "dpy"; transcript_id "XM_073088061.1"; db_xref "GeneID:140753454"; db_xref "GenBank:XM_073088061.1"; experiment "COORDINATES: polyA evidence [ECO:0006239]"; gene "dpy"; model_evidence "Supporting evidence includes similarity to: 80 Proteins"; product "fibrillin-like protein dumpy, transcript variant X3"; transcript_biotype "mRNA"; exon_number "37";
NW_027332233.1	Gnomon	exon	9126061	9126375	.	+	.	gene_id "dpy"; transcript_id "XM_073088061.1"; db_xref "GeneID:140753454"; db_xref "GenBank:XM_073088061.1"; experiment "COORDINATES: polyA evidence [ECO:0006239]"; gene "dpy"; model_evidence "Supporting evidence includes similarity to: 80 Proteins"; product "fibrillin-like protein dumpy, transcript variant X3"; transcript_biotype "mRNA"; exon_number "38";
NW_027332233.1	Gnomon	exon	9126569	9126880	.	+	.	gene_id "dpy"; transcript_id "XM_073088061.1"; db_xref "GeneID:140753454"; db_xref "GenBank:XM_073088061.1"; experiment "COORDINATES: polyA evidence [ECO:0006239]"; gene "dpy"; model_evidence "Supporting evidence includes similarity to: 80 Proteins"; product "fibrillin-like protein dumpy, transcript variant X3"; transcript_biotype "mRNA"; exon_number "39";
NW_027332233.1	Gnomon	exon	9127000	9127314	.	+	.	gene_id "dpy"; transcript_id "XM_073088061.1"; db_xref "GeneID:140753454"; db_xref "GenBank:XM_073088061.1"; experiment "COORDINATES: polyA evidence [ECO:0006239]"; gene "dpy"; model_evidence "Supporting evidence includes similarity to: 80 Proteins"; product "fibrillin-like protein dumpy, transcript variant X3"; transcript_biotype "mRNA"; exon_number "40";
NW_027332233.1	Gnomon	exon	9127416	9127748	.	+	.	gene_id "dpy"; transcript_id "XM_073088061.1"; db_xref "GeneID:140753454"; db_xref "GenBank:XM_073088061.1"; experiment "COORDINATES: polyA evidence [ECO:0006239]"; gene "dpy"; model_evidence "Supporting evidence includes similarity to: 80 Proteins"; product "fibrillin-like protein dumpy, transcript variant X3"; transcript_biotype "mRNA"; exon_number "41";
NW_027332233.1	Gnomon	exon	9128188	9128487	.	+	.	gene_id "dpy"; transcript_id "XM_073088061.1"; db_xref "GeneID:140753454"; db_xref "GenBank:XM_073088061.1"; experiment "COORDINATES: polyA evidence [ECO:0006239]"; gene "dpy"; model_evidence "Supporting evidence includes similarity to: 80 Proteins"; product "fibrillin-like protein dumpy, transcript variant X3"; transcript_biotype "mRNA"; exon_number "42";
NW_027332233.1	Gnomon	exon	9128594	9128917	.	+	.	gene_id "dpy"; transcript_id "XM_073088061.1"; db_xref "GeneID:140753454"; db_xref "GenBank:XM_073088061.1"; experiment "COORDINATES: polyA evidence [ECO:0006239]"; gene "dpy"; model_evidence "Supporting evidence includes similarity to: 80 Proteins"; product "fibrillin-like protein dumpy, transcript variant X3"; transcript_biotype "mRNA"; exon_number "43";
NW_027332233.1	Gnomon	exon	9129010	9129951	.	+	.	gene_id "dpy"; transcript_id "XM_073088061.1"; db_xref "GeneID:140753454"; db_xref "GenBank:XM_073088061.1"; experiment "COORDINATES: polyA evidence [ECO:0006239]"; gene "dpy"; model_evidence "Supporting evidence includes similarity to: 80 Proteins"; product "fibrillin-like protein dumpy, transcript variant X3"; transcript_biotype "mRNA"; exon_number "44";
NW_027332233.1	Gnomon	exon	9130110	9131051	.	+	.	gene_id "dpy"; transcript_id "XM_073088061.1"; db_xref "GeneID:140753454"; db_xref "GenBank:XM_073088061.1"; experiment "COORDINATES: polyA evidence [ECO:0006239]"; gene "dpy"; model_evidence "Supporting evidence includes similarity to: 80 Proteins"; product "fibrillin-like protein dumpy, transcript variant X3"; transcript_biotype "mRNA"; exon_number "45";
NW_027332233.1	Gnomon	exon	9131159	9131470	.	+	.	gene_id "dpy"; transcript_id "XM_073088061.1"; db_xref "GeneID:140753454"; db_xref "GenBank:XM_073088061.1"; experiment "COORDINATES: polyA evidence [ECO:0006239]"; gene "dpy"; model_evidence "Supporting evidence includes similarity to: 80 Proteins"; product "fibrillin-like protein dumpy, transcript variant X3"; transcript_biotype "mRNA"; exon_number "46";
NW_027332233.1	Gnomon	exon	9131680	9131988	.	+	.	gene_id "dpy"; transcript_id "XM_073088061.1"; db_xref "GeneID:140753454"; db_xref "GenBank:XM_073088061.1"; experiment "COORDINATES: polyA evidence [ECO:0006239]"; gene "dpy"; model_evidence "Supporting evidence includes similarity to: 80 Proteins"; product "fibrillin-like protein dumpy, transcript variant X3"; transcript_biotype "mRNA"; exon_number "47";
NW_027332233.1	Gnomon	exon	9132082	9132396	.	+	.	gene_id "dpy"; transcript_id "XM_073088061.1"; db_xref "GeneID:140753454"; db_xref "GenBank:XM_073088061.1"; experiment "COORDINATES: polyA evidence [ECO:0006239]"; gene "dpy"; model_evidence "Supporting evidence includes similarity to: 80 Proteins"; product "fibrillin-like protein dumpy, transcript variant X3"; transcript_biotype "mRNA"; exon_number "48";
NW_027332233.1	Gnomon	exon	9133168	9133488	.	+	.	gene_id "dpy"; transcript_id "XM_073088061.1"; db_xref "GeneID:140753454"; db_xref "GenBank:XM_073088061.1"; experiment "COORDINATES: polyA evidence [ECO:0006239]"; gene "dpy"; model_evidence "Supporting evidence includes similarity to: 80 Proteins"; product "fibrillin-like protein dumpy, transcript variant X3"; transcript_biotype "mRNA"; exon_number "49";
NW_027332233.1	Gnomon	exon	9133569	9133883	.	+	.	gene_id "dpy"; transcript_id "XM_073088061.1"; db_xref "GeneID:140753454"; db_xref "GenBank:XM_073088061.1"; experiment "COORDINATES: polyA evidence [ECO:0006239]"; gene "dpy"; model_evidence "Supporting evidence includes similarity to: 80 Proteins"; product "fibrillin-like protein dumpy, transcript variant X3"; transcript_biotype "mRNA"; exon_number "50";
NW_027332233.1	Gnomon	exon	9133961	9134290	.	+	.	gene_id "dpy"; transcript_id "XM_073088061.1"; db_xref "GeneID:140753454"; db_xref "GenBank:XM_073088061.1"; experiment "COORDINATES: polyA evidence [ECO:0006239]"; gene "dpy"; model_evidence "Supporting evidence includes similarity to: 80 Proteins"; product "fibrillin-like protein dumpy, transcript variant X3"; transcript_biotype "mRNA"; exon_number "51";
NW_027332233.1	Gnomon	exon	9134376	9134684	.	+	.	gene_id "dpy"; transcript_id "XM_073088061.1"; db_xref "GeneID:140753454"; db_xref "GenBank:XM_073088061.1"; experiment "COORDINATES: polyA evidence [ECO:0006239]"; gene "dpy"; model_evidence "Supporting evidence includes similarity to: 80 Proteins"; product "fibrillin-like protein dumpy, transcript variant X3"; transcript_biotype "mRNA"; exon_number "52";
NW_027332233.1	Gnomon	exon	9134819	9135121	.	+	.	gene_id "dpy"; transcript_id "XM_073088061.1"; db_xref "GeneID:140753454"; db_xref "GenBank:XM_073088061.1"; experiment "COORDINATES: polyA evidence [ECO:0006239]"; gene "dpy"; model_evidence "Supporting evidence includes similarity to: 80 Proteins"; product "fibrillin-like protein dumpy, transcript variant X3"; transcript_biotype "mRNA"; exon_number "53";
NW_027332233.1	Gnomon	exon	9135228	9135866	.	+	.	gene_id "dpy"; transcript_id "XM_073088061.1"; db_xref "GeneID:140753454"; db_xref "GenBank:XM_073088061.1"; experiment "COORDINATES: polyA evidence [ECO:0006239]"; gene "dpy"; model_evidence "Supporting evidence includes similarity to: 80 Proteins"; product "fibrillin-like protein dumpy, transcript variant X3"; transcript_biotype "mRNA"; exon_number "54";
NW_027332233.1	Gnomon	exon	9135959	9136270	.	+	.	gene_id "dpy"; transcript_id "XM_073088061.1"; db_xref "GeneID:140753454"; db_xref "GenBank:XM_073088061.1"; experiment "COORDINATES: polyA evidence [ECO:0006239]"; gene "dpy"; model_evidence "Supporting evidence includes similarity to: 80 Proteins"; product "fibrillin-like protein dumpy, transcript variant X3"; transcript_biotype "mRNA"; exon_number "55";
NW_027332233.1	Gnomon	exon	9136364	9136699	.	+	.	gene_id "dpy"; transcript_id "XM_073088061.1"; db_xref "GeneID:140753454"; db_xref "GenBank:XM_073088061.1"; experiment "COORDINATES: polyA evidence [ECO:0006239]"; gene "dpy"; model_evidence "Supporting evidence includes similarity to: 80 Proteins"; product "fibrillin-like protein dumpy, transcript variant X3"; transcript_biotype "mRNA"; exon_number "56";
NW_027332233.1	Gnomon	exon	9136793	9137401	.	+	.	gene_id "dpy"; transcript_id "XM_073088061.1"; db_xref "GeneID:140753454"; db_xref "GenBank:XM_073088061.1"; experiment "COORDINATES: polyA evidence [ECO:0006239]"; gene "dpy"; model_evidence "Supporting evidence includes similarity to: 80 Proteins"; product "fibrillin-like protein dumpy, transcript variant X3"; transcript_biotype "mRNA"; exon_number "57";
NW_027332233.1	Gnomon	exon	9137482	9138108	.	+	.	gene_id "dpy"; transcript_id "XM_073088061.1"; db_xref "GeneID:140753454"; db_xref "GenBank:XM_073088061.1"; experiment "COORDINATES: polyA evidence [ECO:0006239]"; gene "dpy"; model_evidence "Supporting evidence includes similarity to: 80 Proteins"; product "fibrillin-like protein dumpy, transcript variant X3"; transcript_biotype "mRNA"; exon_number "58";
NW_027332233.1	Gnomon	exon	9138201	9138515	.	+	.	gene_id "dpy"; transcript_id "XM_073088061.1"; db_xref "GeneID:140753454"; db_xref "GenBank:XM_073088061.1"; experiment "COORDINATES: polyA evidence [ECO:0006239]"; gene "dpy"; model_evidence "Supporting evidence includes similarity to: 80 Proteins"; product "fibrillin-like protein dumpy, transcript variant X3"; transcript_biotype "mRNA"; exon_number "59";
NW_027332233.1	Gnomon	exon	9138607	9138933	.	+	.	gene_id "dpy"; transcript_id "XM_073088061.1"; db_xref "GeneID:140753454"; db_xref "GenBank:XM_073088061.1"; experiment "COORDINATES: polyA evidence [ECO:0006239]"; gene "dpy"; model_evidence "Supporting evidence includes similarity to: 80 Proteins"; product "fibrillin-like protein dumpy, transcript variant X3"; transcript_biotype "mRNA"; exon_number "60";
NW_027332233.1	Gnomon	exon	9139018	9139317	.	+	.	gene_id "dpy"; transcript_id "XM_073088061.1"; db_xref "GeneID:140753454"; db_xref "GenBank:XM_073088061.1"; experiment "COORDINATES: polyA evidence [ECO:0006239]"; gene "dpy"; model_evidence "Supporting evidence includes similarity to: 80 Proteins"; product "fibrillin-like protein dumpy, transcript variant X3"; transcript_biotype "mRNA"; exon_number "61";
NW_027332233.1	Gnomon	exon	9139546	9139851	.	+	.	gene_id "dpy"; transcript_id "XM_073088061.1"; db_xref "GeneID:140753454"; db_xref "GenBank:XM_073088061.1"; experiment "COORDINATES: polyA evidence [ECO:0006239]"; gene "dpy"; model_evidence "Supporting evidence includes similarity to: 80 Proteins"; product "fibrillin-like protein dumpy, transcript variant X3"; transcript_biotype "mRNA"; exon_number "62";
NW_027332233.1	Gnomon	exon	9140037	9140675	.	+	.	gene_id "dpy"; transcript_id "XM_073088061.1"; db_xref "GeneID:140753454"; db_xref "GenBank:XM_073088061.1"; experiment "COORDINATES: polyA evidence [ECO:0006239]"; gene "dpy"; model_evidence "Supporting evidence includes similarity to: 80 Proteins"; product "fibrillin-like protein dumpy, transcript variant X3"; transcript_biotype "mRNA"; exon_number "63";
NW_027332233.1	Gnomon	exon	9140757	9141071	.	+	.	gene_id "dpy"; transcript_id "XM_073088061.1"; db_xref "GeneID:140753454"; db_xref "GenBank:XM_073088061.1"; experiment "COORDINATES: polyA evidence [ECO:0006239]"; gene "dpy"; model_evidence "Supporting evidence includes similarity to: 80 Proteins"; product "fibrillin-like protein dumpy, transcript variant X3"; transcript_biotype "mRNA"; exon_number "64";
NW_027332233.1	Gnomon	exon	9141193	9141525	.	+	.	gene_id "dpy"; transcript_id "XM_073088061.1"; db_xref "GeneID:140753454"; db_xref "GenBank:XM_073088061.1"; experiment "COORDINATES: polyA evidence [ECO:0006239]"; gene "dpy"; model_evidence "Supporting evidence includes similarity to: 80 Proteins"; product "fibrillin-like protein dumpy, transcript variant X3"; transcript_biotype "mRNA"; exon_number "65";
NW_027332233.1	Gnomon	exon	9141703	9141996	.	+	.	gene_id "dpy"; transcript_id "XM_073088061.1"; db_xref "GeneID:140753454"; db_xref "GenBank:XM_073088061.1"; experiment "COORDINATES: polyA evidence [ECO:0006239]"; gene "dpy"; model_evidence "Supporting evidence includes similarity to: 80 Proteins"; product "fibrillin-like protein dumpy, transcript variant X3"; transcript_biotype "mRNA"; exon_number "66";
NW_027332233.1	Gnomon	exon	9142083	9142388	.	+	.	gene_id "dpy"; transcript_id "XM_073088061.1"; db_xref "GeneID:140753454"; db_xref "GenBank:XM_073088061.1"; experiment "COORDINATES: polyA evidence [ECO:0006239]"; gene "dpy"; model_evidence "Supporting evidence includes similarity to: 80 Proteins"; product "fibrillin-like protein dumpy, transcript variant X3"; transcript_biotype "mRNA"; exon_number "67";
NW_027332233.1	Gnomon	exon	9142581	9143213	.	+	.	gene_id "dpy"; transcript_id "XM_073088061.1"; db_xref "GeneID:140753454"; db_xref "GenBank:XM_073088061.1"; experiment "COORDINATES: polyA evidence [ECO:0006239]"; gene "dpy"; model_evidence "Supporting evidence includes similarity to: 80 Proteins"; product "fibrillin-like protein dumpy, transcript variant X3"; transcript_biotype "mRNA"; exon_number "68";
NW_027332233.1	Gnomon	exon	9143299	9143616	.	+	.	gene_id "dpy"; transcript_id "XM_073088061.1"; db_xref "GeneID:140753454"; db_xref "GenBank:XM_073088061.1"; experiment "COORDINATES: polyA evidence [ECO:0006239]"; gene "dpy"; model_evidence "Supporting evidence includes similarity to: 80 Proteins"; product "fibrillin-like protein dumpy, transcript variant X3"; transcript_biotype "mRNA"; exon_number "69";
NW_027332233.1	Gnomon	exon	9143694	9144020	.	+	.	gene_id "dpy"; transcript_id "XM_073088061.1"; db_xref "GeneID:140753454"; db_xref "GenBank:XM_073088061.1"; experiment "COORDINATES: polyA evidence [ECO:0006239]"; gene "dpy"; model_evidence "Supporting evidence includes similarity to: 80 Proteins"; product "fibrillin-like protein dumpy, transcript variant X3"; transcript_biotype "mRNA"; exon_number "70";
NW_027332233.1	Gnomon	exon	9144262	9144564	.	+	.	gene_id "dpy"; transcript_id "XM_073088061.1"; db_xref "GeneID:140753454"; db_xref "GenBank:XM_073088061.1"; experiment "COORDINATES: polyA evidence [ECO:0006239]"; gene "dpy"; model_evidence "Supporting evidence includes similarity to: 80 Proteins"; product "fibrillin-like protein dumpy, transcript variant X3"; transcript_biotype "mRNA"; exon_number "71";
NW_027332233.1	Gnomon	exon	9144652	9144960	.	+	.	gene_id "dpy"; transcript_id "XM_073088061.1"; db_xref "GeneID:140753454"; db_xref "GenBank:XM_073088061.1"; experiment "COORDINATES: polyA evidence [ECO:0006239]"; gene "dpy"; model_evidence "Supporting evidence includes similarity to: 80 Proteins"; product "fibrillin-like protein dumpy, transcript variant X3"; transcript_biotype "mRNA"; exon_number "72";
NW_027332233.1	Gnomon	exon	9145189	9145815	.	+	.	gene_id "dpy"; transcript_id "XM_073088061.1"; db_xref "GeneID:140753454"; db_xref "GenBank:XM_073088061.1"; experiment "COORDINATES: polyA evidence [ECO:0006239]"; gene "dpy"; model_evidence "Supporting evidence includes similarity to: 80 Proteins"; product "fibrillin-like protein dumpy, transcript variant X3"; transcript_biotype "mRNA"; exon_number "73";
NW_027332233.1	Gnomon	exon	9145897	9146211	.	+	.	gene_id "dpy"; transcript_id "XM_073088061.1"; db_xref "GeneID:140753454"; db_xref "GenBank:XM_073088061.1"; experiment "COORDINATES: polyA evidence [ECO:0006239]"; gene "dpy"; model_evidence "Supporting evidence includes similarity to: 80 Proteins"; product "fibrillin-like protein dumpy, transcript variant X3"; transcript_biotype "mRNA"; exon_number "74";
NW_027332233.1	Gnomon	exon	9146336	9146665	.	+	.	gene_id "dpy"; transcript_id "XM_073088061.1"; db_xref "GeneID:140753454"; db_xref "GenBank:XM_073088061.1"; experiment "COORDINATES: polyA evidence [ECO:0006239]"; gene "dpy"; model_evidence "Supporting evidence includes similarity to: 80 Proteins"; product "fibrillin-like protein dumpy, transcript variant X3"; transcript_biotype "mRNA"; exon_number "75";
NW_027332233.1	Gnomon	exon	9146752	9147051	.	+	.	gene_id "dpy"; transcript_id "XM_073088061.1"; db_xref "GeneID:140753454"; db_xref "GenBank:XM_073088061.1"; experiment "COORDINATES: polyA evidence [ECO:0006239]"; gene "dpy"; model_evidence "Supporting evidence includes similarity to: 80 Proteins"; product "fibrillin-like protein dumpy, transcript variant X3"; transcript_biotype "mRNA"; exon_number "76";
NW_027332233.1	Gnomon	exon	9147146	9147451	.	+	.	gene_id "dpy"; transcript_id "XM_073088061.1"; db_xref "GeneID:140753454"; db_xref "GenBank:XM_073088061.1"; experiment "COORDINATES: polyA evidence [ECO:0006239]"; gene "dpy"; model_evidence "Supporting evidence includes similarity to: 80 Proteins"; product "fibrillin-like protein dumpy, transcript variant X3"; transcript_biotype "mRNA"; exon_number "77";
NW_027332233.1	Gnomon	exon	9147559	9148194	.	+	.	gene_id "dpy"; transcript_id "XM_073088061.1"; db_xref "GeneID:140753454"; db_xref "GenBank:XM_073088061.1"; experiment "COORDINATES: polyA evidence [ECO:0006239]"; gene "dpy"; model_evidence "Supporting evidence includes similarity to: 80 Proteins"; product "fibrillin-like protein dumpy, transcript variant X3"; transcript_biotype "mRNA"; exon_number "78";
NW_027332233.1	Gnomon	exon	9148280	9148915	.	+	.	gene_id "dpy"; transcript_id "XM_073088061.1"; db_xref "GeneID:140753454"; db_xref "GenBank:XM_073088061.1"; experiment "COORDINATES: polyA evidence [ECO:0006239]"; gene "dpy"; model_evidence "Supporting evidence includes similarity to: 80 Proteins"; product "fibrillin-like protein dumpy, transcript variant X3"; transcript_biotype "mRNA"; exon_number "79";
NW_027332233.1	Gnomon	exon	9148996	9149310	.	+	.	gene_id "dpy"; transcript_id "XM_073088061.1"; db_xref "GeneID:140753454"; db_xref "GenBank:XM_073088061.1"; experiment "COORDINATES: polyA evidence [ECO:0006239]"; gene "dpy"; model_evidence "Supporting evidence includes similarity to: 80 Proteins"; product "fibrillin-like protein dumpy, transcript variant X3"; transcript_biotype "mRNA"; exon_number "80";
NW_027332233.1	Gnomon	exon	9149391	9150320	.	+	.	gene_id "dpy"; transcript_id "XM_073088061.1"; db_xref "GeneID:140753454"; db_xref "GenBank:XM_073088061.1"; experiment "COORDINATES: polyA evidence [ECO:0006239]"; gene "dpy"; model_evidence "Supporting evidence includes similarity to: 80 Proteins"; product "fibrillin-like protein dumpy, transcript variant X3"; transcript_biotype "mRNA"; exon_number "81";
NW_027332233.1	Gnomon	exon	9150409	9150723	.	+	.	gene_id "dpy"; transcript_id "XM_073088061.1"; db_xref "GeneID:140753454"; db_xref "GenBank:XM_073088061.1"; experiment "COORDINATES: polyA evidence [ECO:0006239]"; gene "dpy"; model_evidence "Supporting evidence includes similarity to: 80 Proteins"; product "fibrillin-like protein dumpy, transcript variant X3"; transcript_biotype "mRNA"; exon_number "82";
NW_027332233.1	Gnomon	exon	9150837	9151172	.	+	.	gene_id "dpy"; transcript_id "XM_073088061.1"; db_xref "GeneID:140753454"; db_xref "GenBank:XM_073088061.1"; experiment "COORDINATES: polyA evidence [ECO:0006239]"; gene "dpy"; model_evidence "Supporting evidence includes similarity to: 80 Proteins"; product "fibrillin-like protein dumpy, transcript variant X3"; transcript_biotype "mRNA"; exon_number "83";
NW_027332233.1	Gnomon	exon	9151300	9151599	.	+	.	gene_id "dpy"; transcript_id "XM_073088061.1"; db_xref "GeneID:140753454"; db_xref "GenBank:XM_073088061.1"; experiment "COORDINATES: polyA evidence [ECO:0006239]"; gene "dpy"; model_evidence "Supporting evidence includes similarity to: 80 Proteins"; product "fibrillin-like protein dumpy, transcript variant X3"; transcript_biotype "mRNA"; exon_number "84";
NW_027332233.1	Gnomon	exon	9151685	9151990	.	+	.	gene_id "dpy"; transcript_id "XM_073088061.1"; db_xref "GeneID:140753454"; db_xref "GenBank:XM_073088061.1"; experiment "COORDINATES: polyA evidence [ECO:0006239]"; gene "dpy"; model_evidence "Supporting evidence includes similarity to: 80 Proteins"; product "fibrillin-like protein dumpy, transcript variant X3"; transcript_biotype "mRNA"; exon_number "85";
NW_027332233.1	Gnomon	exon	9152107	9152739	.	+	.	gene_id "dpy"; transcript_id "XM_073088061.1"; db_xref "GeneID:140753454"; db_xref "GenBank:XM_073088061.1"; experiment "COORDINATES: polyA evidence [ECO:0006239]"; gene "dpy"; model_evidence "Supporting evidence includes similarity to: 80 Proteins"; product "fibrillin-like protein dumpy, transcript variant X3"; transcript_biotype "mRNA"; exon_number "86";
NW_027332233.1	Gnomon	exon	9152866	9153177	.	+	.	gene_id "dpy"; transcript_id "XM_073088061.1"; db_xref "GeneID:140753454"; db_xref "GenBank:XM_073088061.1"; experiment "COORDINATES: polyA evidence [ECO:0006239]"; gene "dpy"; model_evidence "Supporting evidence includes similarity to: 80 Proteins"; product "fibrillin-like protein dumpy, transcript variant X3"; transcript_biotype "mRNA"; exon_number "87";
NW_027332233.1	Gnomon	exon	9153263	9153598	.	+	.	gene_id "dpy"; transcript_id "XM_073088061.1"; db_xref "GeneID:140753454"; db_xref "GenBank:XM_073088061.1"; experiment "COORDINATES: polyA evidence [ECO:0006239]"; gene "dpy"; model_evidence "Supporting evidence includes similarity to: 80 Proteins"; product "fibrillin-like protein dumpy, transcript variant X3"; transcript_biotype "mRNA"; exon_number "88";
NW_027332233.1	Gnomon	exon	9153717	9154016	.	+	.	gene_id "dpy"; transcript_id "XM_073088061.1"; db_xref "GeneID:140753454"; db_xref "GenBank:XM_073088061.1"; experiment "COORDINATES: polyA evidence [ECO:0006239]"; gene "dpy"; model_evidence "Supporting evidence includes similarity to: 80 Proteins"; product "fibrillin-like protein dumpy, transcript variant X3"; transcript_biotype "mRNA"; exon_number "89";
NW_027332233.1	Gnomon	exon	9154138	9154440	.	+	.	gene_id "dpy"; transcript_id "XM_073088061.1"; db_xref "GeneID:140753454"; db_xref "GenBank:XM_073088061.1"; experiment "COORDINATES: polyA evidence [ECO:0006239]"; gene "dpy"; model_evidence "Supporting evidence includes similarity to: 80 Proteins"; product "fibrillin-like protein dumpy, transcript variant X3"; transcript_biotype "mRNA"; exon_number "90";
NW_027332233.1	Gnomon	exon	9154524	9154841	.	+	.	gene_id "dpy"; transcript_id "XM_073088061.1"; db_xref "GeneID:140753454"; db_xref "GenBank:XM_073088061.1"; experiment "COORDINATES: polyA evidence [ECO:0006239]"; gene "dpy"; model_evidence "Supporting evidence includes similarity to: 80 Proteins"; product "fibrillin-like protein dumpy, transcript variant X3"; transcript_biotype "mRNA"; exon_number "91";
NW_027332233.1	Gnomon	exon	9154920	9155240	.	+	.	gene_id "dpy"; transcript_id "XM_073088061.1"; db_xref "GeneID:140753454"; db_xref "GenBank:XM_073088061.1"; experiment "COORDINATES: polyA evidence [ECO:0006239]"; gene "dpy"; model_evidence "Supporting evidence includes similarity to: 80 Proteins"; product "fibrillin-like protein dumpy, transcript variant X3"; transcript_biotype "mRNA"; exon_number "92";
NW_027332233.1	Gnomon	exon	9155325	9155627	.	+	.	gene_id "dpy"; transcript_id "XM_073088061.1"; db_xref "GeneID:140753454"; db_xref "GenBank:XM_073088061.1"; experiment "COORDINATES: polyA evidence [ECO:0006239]"; gene "dpy"; model_evidence "Supporting evidence includes similarity to: 80 Proteins"; product "fibrillin-like protein dumpy, transcript variant X3"; transcript_biotype "mRNA"; exon_number "93";
NW_027332233.1	Gnomon	exon	9155717	9156049	.	+	.	gene_id "dpy"; transcript_id "XM_073088061.1"; db_xref "GeneID:140753454"; db_xref "GenBank:XM_073088061.1"; experiment "COORDINATES: polyA evidence [ECO:0006239]"; gene "dpy"; model_evidence "Supporting evidence includes similarity to: 80 Proteins"; product "fibrillin-like protein dumpy, transcript variant X3"; transcript_biotype "mRNA"; exon_number "94";
NW_027332233.1	Gnomon	exon	9156156	9156455	.	+	.	gene_id "dpy"; transcript_id "XM_073088061.1"; db_xref "GeneID:140753454"; db_xref "GenBank:XM_073088061.1"; experiment "COORDINATES: polyA evidence [ECO:0006239]"; gene "dpy"; model_evidence "Supporting evidence includes similarity to: 80 Proteins"; product "fibrillin-like protein dumpy, transcript variant X3"; transcript_biotype "mRNA"; exon_number "95";
NW_027332233.1	Gnomon	exon	9156565	9156873	.	+	.	gene_id "dpy"; transcript_id "XM_073088061.1"; db_xref "GeneID:140753454"; db_xref "GenBank:XM_073088061.1"; experiment "COORDINATES: polyA evidence [ECO:0006239]"; gene "dpy"; model_evidence "Supporting evidence includes similarity to: 80 Proteins"; product "fibrillin-like protein dumpy, transcript variant X3"; transcript_biotype "mRNA"; exon_number "96";
NW_027332233.1	Gnomon	exon	9156955	9157596	.	+	.	gene_id "dpy"; transcript_id "XM_073088061.1"; db_xref "GeneID:140753454"; db_xref "GenBank:XM_073088061.1"; experiment "COORDINATES: polyA evidence [ECO:0006239]"; gene "dpy"; model_evidence "Supporting evidence includes similarity to: 80 Proteins"; product "fibrillin-like protein dumpy, transcript variant X3"; transcript_biotype "mRNA"; exon_number "97";
NW_027332233.1	Gnomon	exon	9157680	9158312	.	+	.	gene_id "dpy"; transcript_id "XM_073088061.1"; db_xref "GeneID:140753454"; db_xref "GenBank:XM_073088061.1"; experiment "COORDINATES: polyA evidence [ECO:0006239]"; gene "dpy"; model_evidence "Supporting evidence includes similarity to: 80 Proteins"; product "fibrillin-like protein dumpy, transcript variant X3"; transcript_biotype "mRNA"; exon_number "98";
NW_027332233.1	Gnomon	exon	9158433	9158735	.	+	.	gene_id "dpy"; transcript_id "XM_073088061.1"; db_xref "GeneID:140753454"; db_xref "GenBank:XM_073088061.1"; experiment "COORDINATES: polyA evidence [ECO:0006239]"; gene "dpy"; model_evidence "Supporting evidence includes similarity to: 80 Proteins"; product "fibrillin-like protein dumpy, transcript variant X3"; transcript_biotype "mRNA"; exon_number "99";
NW_027332233.1	Gnomon	exon	9158825	9159121	.	+	.	gene_id "dpy"; transcript_id "XM_073088061.1"; db_xref "GeneID:140753454"; db_xref "GenBank:XM_073088061.1"; experiment "COORDINATES: polyA evidence [ECO:0006239]"; gene "dpy"; model_evidence "Supporting evidence includes similarity to: 80 Proteins"; product "fibrillin-like protein dumpy, transcript variant X3"; transcript_biotype "mRNA"; exon_number "100";
NW_027332233.1	Gnomon	exon	9159212	9159862	.	+	.	gene_id "dpy"; transcript_id "XM_073088061.1"; db_xref "GeneID:140753454"; db_xref "GenBank:XM_073088061.1"; experiment "COORDINATES: polyA evidence [ECO:0006239]"; gene "dpy"; model_evidence "Supporting evidence includes similarity to: 80 Proteins"; product "fibrillin-like protein dumpy, transcript variant X3"; transcript_biotype "mRNA"; exon_number "101";
NW_027332233.1	Gnomon	exon	9159943	9160251	.	+	.	gene_id "dpy"; transcript_id "XM_073088061.1"; db_xref "GeneID:140753454"; db_xref "GenBank:XM_073088061.1"; experiment "COORDINATES: polyA evidence [ECO:0006239]"; gene "dpy"; model_evidence "Supporting evidence includes similarity to: 80 Proteins"; product "fibrillin-like protein dumpy, transcript variant X3"; transcript_biotype "mRNA"; exon_number "102";
NW_027332233.1	Gnomon	exon	9160335	9160655	.	+	.	gene_id "dpy"; transcript_id "XM_073088061.1"; db_xref "GeneID:140753454"; db_xref "GenBank:XM_073088061.1"; experiment "COORDINATES: polyA evidence [ECO:0006239]"; gene "dpy"; model_evidence "Supporting evidence includes similarity to: 80 Proteins"; product "fibrillin-like protein dumpy, transcript variant X3"; transcript_biotype "mRNA"; exon_number "103";
NW_027332233.1	Gnomon	exon	9160763	9161068	.	+	.	gene_id "dpy"; transcript_id "XM_073088061.1"; db_xref "GeneID:140753454"; db_xref "GenBank:XM_073088061.1"; experiment "COORDINATES: polyA evidence [ECO:0006239]"; gene "dpy"; model_evidence "Supporting evidence includes similarity to: 80 Proteins"; product "fibrillin-like protein dumpy, transcript variant X3"; transcript_biotype "mRNA"; exon_number "104";
NW_027332233.1	Gnomon	exon	9161300	9161608	.	+	.	gene_id "dpy"; transcript_id "XM_073088061.1"; db_xref "GeneID:140753454"; db_xref "GenBank:XM_073088061.1"; experiment "COORDINATES: polyA evidence [ECO:0006239]"; gene "dpy"; model_evidence "Supporting evidence includes similarity to: 80 Proteins"; product "fibrillin-like protein dumpy, transcript variant X3"; transcript_biotype "mRNA"; exon_number "105";
NW_027332233.1	Gnomon	exon	9161829	9162143	.	+	.	gene_id "dpy"; transcript_id "XM_073088061.1"; db_xref "GeneID:140753454"; db_xref "GenBank:XM_073088061.1"; experiment "COORDINATES: polyA evidence [ECO:0006239]"; gene "dpy"; model_evidence "Supporting evidence includes similarity to: 80 Proteins"; product "fibrillin-like protein dumpy, transcript variant X3"; transcript_biotype "mRNA"; exon_number "106";
NW_027332233.1	Gnomon	exon	9162254	9162577	.	+	.	gene_id "dpy"; transcript_id "XM_073088061.1"; db_xref "GeneID:140753454"; db_xref "GenBank:XM_073088061.1"; experiment "COORDINATES: polyA evidence [ECO:0006239]"; gene "dpy"; model_evidence "Supporting evidence includes similarity to: 80 Proteins"; product "fibrillin-like protein dumpy, transcript variant X3"; transcript_biotype "mRNA"; exon_number "107";
NW_027332233.1	Gnomon	exon	9162664	9163284	.	+	.	gene_id "dpy"; transcript_id "XM_073088061.1"; db_xref "GeneID:140753454"; db_xref "GenBank:XM_073088061.1"; experiment "COORDINATES: polyA evidence [ECO:0006239]"; gene "dpy"; model_evidence "Supporting evidence includes similarity to: 80 Proteins"; product "fibrillin-like protein dumpy, transcript variant X3"; transcript_biotype "mRNA"; exon_number "108";
NW_027332233.1	Gnomon	exon	9163385	9163693	.	+	.	gene_id "dpy"; transcript_id "XM_073088061.1"; db_xref "GeneID:140753454"; db_xref "GenBank:XM_073088061.1"; experiment "COORDINATES: polyA evidence [ECO:0006239]"; gene "dpy"; model_evidence "Supporting evidence includes similarity to: 80 Proteins"; product "fibrillin-like protein dumpy, transcript variant X3"; transcript_biotype "mRNA"; exon_number "109";
NW_027332233.1	Gnomon	exon	9163960	9164262	.	+	.	gene_id "dpy"; transcript_id "XM_073088061.1"; db_xref "GeneID:140753454"; db_xref "GenBank:XM_073088061.1"; experiment "COORDINATES: polyA evidence [ECO:0006239]"; gene "dpy"; model_evidence "Supporting evidence includes similarity to: 80 Proteins"; product "fibrillin-like protein dumpy, transcript variant X3"; transcript_biotype "mRNA"; exon_number "110";
NW_027332233.1	Gnomon	exon	9164561	9164869	.	+	.	gene_id "dpy"; transcript_id "XM_073088061.1"; db_xref "GeneID:140753454"; db_xref "GenBank:XM_073088061.1"; experiment "COORDINATES: polyA evidence [ECO:0006239]"; gene "dpy"; model_evidence "Supporting evidence includes similarity to: 80 Proteins"; product "fibrillin-like protein dumpy, transcript variant X3"; transcript_biotype "mRNA"; exon_number "111";
NW_027332233.1	Gnomon	exon	9165141	9165458	.	+	.	gene_id "dpy"; transcript_id "XM_073088061.1"; db_xref "GeneID:140753454"; db_xref "GenBank:XM_073088061.1"; experiment "COORDINATES: polyA evidence [ECO:0006239]"; gene "dpy"; model_evidence "Supporting evidence includes similarity to: 80 Proteins"; product "fibrillin-like protein dumpy, transcript variant X3"; transcript_biotype "mRNA"; exon_number "112";
NW_027332233.1	Gnomon	exon	9165569	9165868	.	+	.	gene_id "dpy"; transcript_id "XM_073088061.1"; db_xref "GeneID:140753454"; db_xref "GenBank:XM_073088061.1"; experiment "COORDINATES: polyA evidence [ECO:0006239]"; gene "dpy"; model_evidence "Supporting evidence includes similarity to: 80 Proteins"; product "fibrillin-like protein dumpy, transcript variant X3"; transcript_biotype "mRNA"; exon_number "113";
NW_027332233.1	Gnomon	exon	9165980	9166459	.	+	.	gene_id "dpy"; transcript_id "XM_073088061.1"; db_xref "GeneID:140753454"; db_xref "GenBank:XM_073088061.1"; experiment "COORDINATES: polyA evidence [ECO:0006239]"; gene "dpy"; model_evidence "Supporting evidence includes similarity to: 80 Proteins"; product "fibrillin-like protein dumpy, transcript variant X3"; transcript_biotype "mRNA"; exon_number "114";
NW_027332233.1	Gnomon	exon	9166540	9166896	.	+	.	gene_id "dpy"; transcript_id "XM_073088061.1"; db_xref "GeneID:140753454"; db_xref "GenBank:XM_073088061.1"; experiment "COORDINATES: polyA evidence [ECO:0006239]"; gene "dpy"; model_evidence "Supporting evidence includes similarity to: 80 Proteins"; product "fibrillin-like protein dumpy, transcript variant X3"; transcript_biotype "mRNA"; exon_number "115";
NW_027332233.1	Gnomon	exon	9166973	9167176	.	+	.	gene_id "dpy"; transcript_id "XM_073088061.1"; db_xref "GeneID:140753454"; db_xref "GenBank:XM_073088061.1"; experiment "COORDINATES: polyA evidence [ECO:0006239]"; gene "dpy"; model_evidence "Supporting evidence includes similarity to: 80 Proteins"; product "fibrillin-like protein dumpy, transcript variant X3"; transcript_biotype "mRNA"; exon_number "116";
NW_027332233.1	Gnomon	exon	9167948	9168130	.	+	.	gene_id "dpy"; transcript_id "XM_073088061.1"; db_xref "GeneID:140753454"; db_xref "GenBank:XM_073088061.1"; experiment "COORDINATES: polyA evidence [ECO:0006239]"; gene "dpy"; model_evidence "Supporting evidence includes similarity to: 80 Proteins"; product "fibrillin-like protein dumpy, transcript variant X3"; transcript_biotype "mRNA"; exon_number "117";
NW_027332233.1	Gnomon	exon	9168477	9168665	.	+	.	gene_id "dpy"; transcript_id "XM_073088061.1"; db_xref "GeneID:140753454"; db_xref "GenBank:XM_073088061.1"; experiment "COORDINATES: polyA evidence [ECO:0006239]"; gene "dpy"; model_evidence "Supporting evidence includes similarity to: 80 Proteins"; product "fibrillin-like protein dumpy, transcript variant X3"; transcript_biotype "mRNA"; exon_number "118";
NW_027332233.1	Gnomon	exon	9168977	9169741	.	+	.	gene_id "dpy"; transcript_id "XM_073088061.1"; db_xref "GeneID:140753454"; db_xref "GenBank:XM_073088061.1"; experiment "COORDINATES: polyA evidence [ECO:0006239]"; gene "dpy"; model_evidence "Supporting evidence includes similarity to: 80 Proteins"; product "fibrillin-like protein dumpy, transcript variant X3"; transcript_biotype "mRNA"; exon_number "119";
NW_027332233.1	Gnomon	exon	9169830	9170027	.	+	.	gene_id "dpy"; transcript_id "XM_073088061.1"; db_xref "GeneID:140753454"; db_xref "GenBank:XM_073088061.1"; experiment "COORDINATES: polyA evidence [ECO:0006239]"; gene "dpy"; model_evidence "Supporting evidence includes similarity to: 80 Proteins"; product "fibrillin-like protein dumpy, transcript variant X3"; transcript_biotype "mRNA"; exon_number "120";
NW_027332233.1	Gnomon	exon	9170114	9170308	.	+	.	gene_id "dpy"; transcript_id "XM_073088061.1"; db_xref "GeneID:140753454"; db_xref "GenBank:XM_073088061.1"; experiment "COORDINATES: polyA evidence [ECO:0006239]"; gene "dpy"; model_evidence "Supporting evidence includes similarity to: 80 Proteins"; product "fibrillin-like protein dumpy, transcript variant X3"; transcript_biotype "mRNA"; exon_number "121";
NW_027332233.1	Gnomon	exon	9170395	9172497	.	+	.	gene_id "dpy"; transcript_id "XM_073088061.1"; db_xref "GeneID:140753454"; db_xref "GenBank:XM_073088061.1"; experiment "COORDINATES: polyA evidence [ECO:0006239]"; gene "dpy"; model_evidence "Supporting evidence includes similarity to: 80 Proteins"; product "fibrillin-like protein dumpy, transcript variant X3"; transcript_biotype "mRNA"; exon_number "122";
NW_027332233.1	Gnomon	exon	9172585	9172964	.	+	.	gene_id "dpy"; transcript_id "XM_073088061.1"; db_xref "GeneID:140753454"; db_xref "GenBank:XM_073088061.1"; experiment "COORDINATES: polyA evidence [ECO:0006239]"; gene "dpy"; model_evidence "Supporting evidence includes similarity to: 80 Proteins"; product "fibrillin-like protein dumpy, transcript variant X3"; transcript_biotype "mRNA"; exon_number "123";
NW_027332233.1	Gnomon	exon	9173070	9173252	.	+	.	gene_id "dpy"; transcript_id "XM_073088061.1"; db_xref "GeneID:140753454"; db_xref "GenBank:XM_073088061.1"; experiment "COORDINATES: polyA evidence [ECO:0006239]"; gene "dpy"; model_evidence "Supporting evidence includes similarity to: 80 Proteins"; product "fibrillin-like protein dumpy, transcript variant X3"; transcript_biotype "mRNA"; exon_number "124";
NW_027332233.1	Gnomon	exon	9173475	9173745	.	+	.	gene_id "dpy"; transcript_id "XM_073088061.1"; db_xref "GeneID:140753454"; db_xref "GenBank:XM_073088061.1"; experiment "COORDINATES: polyA evidence [ECO:0006239]"; gene "dpy"; model_evidence "Supporting evidence includes similarity to: 80 Proteins"; product "fibrillin-like protein dumpy, transcript variant X3"; transcript_biotype "mRNA"; exon_number "125";
NW_027332233.1	Gnomon	exon	9173844	9174088	.	+	.	gene_id "dpy"; transcript_id "XM_073088061.1"; db_xref "GeneID:140753454"; db_xref "GenBank:XM_073088061.1"; experiment "COORDINATES: polyA evidence [ECO:0006239]"; gene "dpy"; model_evidence "Supporting evidence includes similarity to: 80 Proteins"; product "fibrillin-like protein dumpy, transcript variant X3"; transcript_biotype "mRNA"; exon_number "126";
NW_027332233.1	Gnomon	exon	9174170	9174854	.	+	.	gene_id "dpy"; transcript_id "XM_073088061.1"; db_xref "GeneID:140753454"; db_xref "GenBank:XM_073088061.1"; experiment "COORDINATES: polyA evidence [ECO:0006239]"; gene "dpy"; model_evidence "Supporting evidence includes similarity to: 80 Proteins"; product "fibrillin-like protein dumpy, transcript variant X3"; transcript_biotype "mRNA"; exon_number "127";
NW_027332233.1	Gnomon	CDS	9090665	9090721	.	+	0	gene_id "dpy"; transcript_id "XM_073088061.1"; db_xref "GeneID:140753454"; db_xref "GenBank:XP_072944162.1"; gbkey "CDS"; gene "dpy"; product "uncharacterized protein dpy isoform X3"; protein_id "XP_072944162.1"; exon_number "2";
NW_027332233.1	Gnomon	CDS	9092955	9093156	.	+	0	gene_id "dpy"; transcript_id "XM_073088061.1"; db_xref "GeneID:140753454"; db_xref "GenBank:XP_072944162.1"; gbkey "CDS"; gene "dpy"; product "uncharacterized protein dpy isoform X3"; protein_id "XP_072944162.1"; exon_number "3";
NW_027332233.1	Gnomon	CDS	9093253	9093357	.	+	2	gene_id "dpy"; transcript_id "XM_073088061.1"; db_xref "GeneID:140753454"; db_xref "GenBank:XP_072944162.1"; gbkey "CDS"; gene "dpy"; product "uncharacterized protein dpy isoform X3"; protein_id "XP_072944162.1"; exon_number "4";
NW_027332233.1	Gnomon	CDS	9093536	9093652	.	+	2	gene_id "dpy"; transcript_id "XM_073088061.1"; db_xref "GeneID:140753454"; db_xref "GenBank:XP_072944162.1"; gbkey "CDS"; gene "dpy"; product "uncharacterized protein dpy isoform X3"; protein_id "XP_072944162.1"; exon_number "5";
NW_027332233.1	Gnomon	CDS	9093735	9093866	.	+	2	gene_id "dpy"; transcript_id "XM_073088061.1"; db_xref "GeneID:140753454"; db_xref "GenBank:XP_072944162.1"; gbkey "CDS"; gene "dpy"; product "uncharacterized protein dpy isoform X3"; protein_id "XP_072944162.1"; exon_number "6";
NW_027332233.1	Gnomon	CDS	9094069	9094184	.	+	2	gene_id "dpy"; transcript_id "XM_073088061.1"; db_xref "GeneID:140753454"; db_xref "GenBank:XP_072944162.1"; gbkey "CDS"; gene "dpy"; product "uncharacterized protein dpy isoform X3"; protein_id "XP_072944162.1"; exon_number "7";
NW_027332233.1	Gnomon	CDS	9094312	9094561	.	+	0	gene_id "dpy"; transcript_id "XM_073088061.1"; db_xref "GeneID:140753454"; db_xref "GenBank:XP_072944162.1"; gbkey "CDS"; gene "dpy"; product "uncharacterized protein dpy isoform X3"; protein_id "XP_072944162.1"; exon_number "8";
NW_027332233.1	Gnomon	CDS	9095059	9095324	.	+	2	gene_id "dpy"; transcript_id "XM_073088061.1"; db_xref "GeneID:140753454"; db_xref "GenBank:XP_072944162.1"; gbkey "CDS"; gene "dpy"; product "uncharacterized protein dpy isoform X3"; protein_id "XP_072944162.1"; exon_number "9";
NW_027332233.1	Gnomon	CDS	9095397	9096129	.	+	0	gene_id "dpy"; transcript_id "XM_073088061.1"; db_xref "GeneID:140753454"; db_xref "GenBank:XP_072944162.1"; gbkey "CDS"; gene "dpy"; product "uncharacterized protein dpy isoform X3"; protein_id "XP_072944162.1"; exon_number "10";
NW_027332233.1	Gnomon	CDS	9096224	9097396	.	+	2	gene_id "dpy"; transcript_id "XM_073088061.1"; db_xref "GeneID:140753454"; db_xref "GenBank:XP_072944162.1"; gbkey "CDS"; gene "dpy"; product "uncharacterized protein dpy isoform X3"; protein_id "XP_072944162.1"; exon_number "11";
NW_027332233.1	Gnomon	CDS	9097480	9097689	.	+	2	gene_id "dpy"; transcript_id "XM_073088061.1"; db_xref "GeneID:140753454"; db_xref "GenBank:XP_072944162.1"; gbkey "CDS"; gene "dpy"; product "uncharacterized protein dpy isoform X3"; protein_id "XP_072944162.1"; exon_number "12";
NW_027332233.1	Gnomon	CDS	9097777	9098070	.	+	2	gene_id "dpy"; transcript_id "XM_073088061.1"; db_xref "GeneID:140753454"; db_xref "GenBank:XP_072944162.1"; gbkey "CDS"; gene "dpy"; product "uncharacterized protein dpy isoform X3"; protein_id "XP_072944162.1"; exon_number "13";
NW_027332233.1	Gnomon	CDS	9098258	9101251	.	+	2	gene_id "dpy"; transcript_id "XM_073088061.1"; db_xref "GeneID:140753454"; db_xref "GenBank:XP_072944162.1"; gbkey "CDS"; gene "dpy"; product "uncharacterized protein dpy isoform X3"; protein_id "XP_072944162.1"; exon_number "14";
NW_027332233.1	Gnomon	CDS	9101336	9102001	.	+	2	gene_id "dpy"; transcript_id "XM_073088061.1"; db_xref "GeneID:140753454"; db_xref "GenBank:XP_072944162.1"; gbkey "CDS"; gene "dpy"; product "uncharacterized protein dpy isoform X3"; protein_id "XP_072944162.1"; exon_number "15";
NW_027332233.1	Gnomon	CDS	9102222	9102932	.	+	2	gene_id "dpy"; transcript_id "XM_073088061.1"; db_xref "GeneID:140753454"; db_xref "GenBank:XP_072944162.1"; gbkey "CDS"; gene "dpy"; product "uncharacterized protein dpy isoform X3"; protein_id "XP_072944162.1"; exon_number "16";
NW_027332233.1	Gnomon	CDS	9103043	9103234	.	+	2	gene_id "dpy"; transcript_id "XM_073088061.1"; db_xref "GeneID:140753454"; db_xref "GenBank:XP_072944162.1"; gbkey "CDS"; gene "dpy"; product "uncharacterized protein dpy isoform X3"; protein_id "XP_072944162.1"; exon_number "17";
NW_027332233.1	Gnomon	CDS	9103324	9103506	.	+	2	gene_id "dpy"; transcript_id "XM_073088061.1"; db_xref "GeneID:140753454"; db_xref "GenBank:XP_072944162.1"; gbkey "CDS"; gene "dpy"; product "uncharacterized protein dpy isoform X3"; protein_id "XP_072944162.1"; exon_number "18";
NW_027332233.1	Gnomon	CDS	9103594	9103725	.	+	2	gene_id "dpy"; transcript_id "XM_073088061.1"; db_xref "GeneID:140753454"; db_xref "GenBank:XP_072944162.1"; gbkey "CDS"; gene "dpy"; product "uncharacterized protein dpy isoform X3"; protein_id "XP_072944162.1"; exon_number "19";
NW_027332233.1	Gnomon	CDS	9103818	9104538	.	+	2	gene_id "dpy"; transcript_id "XM_073088061.1"; db_xref "GeneID:140753454"; db_xref "GenBank:XP_072944162.1"; gbkey "CDS"; gene "dpy"; product "uncharacterized protein dpy isoform X3"; protein_id "XP_072944162.1"; exon_number "20";
NW_027332233.1	Gnomon	CDS	9104634	9104809	.	+	1	gene_id "dpy"; transcript_id "XM_073088061.1"; db_xref "GeneID:140753454"; db_xref "GenBank:XP_072944162.1"; gbkey "CDS"; gene "dpy"; product "uncharacterized protein dpy isoform X3"; protein_id "XP_072944162.1"; exon_number "21";
NW_027332233.1	Gnomon	CDS	9104899	9105810	.	+	2	gene_id "dpy"; transcript_id "XM_073088061.1"; db_xref "GeneID:140753454"; db_xref "GenBank:XP_072944162.1"; gbkey "CDS"; gene "dpy"; product "uncharacterized protein dpy isoform X3"; protein_id "XP_072944162.1"; exon_number "22";
NW_027332233.1	Gnomon	CDS	9105922	9106059	.	+	2	gene_id "dpy"; transcript_id "XM_073088061.1"; db_xref "GeneID:140753454"; db_xref "GenBank:XP_072944162.1"; gbkey "CDS"; gene "dpy"; product "uncharacterized protein dpy isoform X3"; protein_id "XP_072944162.1"; exon_number "23";
NW_027332233.1	Gnomon	CDS	9106658	9107431	.	+	2	gene_id "dpy"; transcript_id "XM_073088061.1"; db_xref "GeneID:140753454"; db_xref "GenBank:XP_072944162.1"; gbkey "CDS"; gene "dpy"; product "uncharacterized protein dpy isoform X3"; protein_id "XP_072944162.1"; exon_number "24";
NW_027332233.1	Gnomon	CDS	9108227	9108370	.	+	2	gene_id "dpy"; transcript_id "XM_073088061.1"; db_xref "GeneID:140753454"; db_xref "GenBank:XP_072944162.1"; gbkey "CDS"; gene "dpy"; product "uncharacterized protein dpy isoform X3"; protein_id "XP_072944162.1"; exon_number "25";
NW_027332233.1	Gnomon	CDS	9108505	9108579	.	+	2	gene_id "dpy"; transcript_id "XM_073088061.1"; db_xref "GeneID:140753454"; db_xref "GenBank:XP_072944162.1"; gbkey "CDS"; gene "dpy"; product "uncharacterized protein dpy isoform X3"; protein_id "XP_072944162.1"; exon_number "26";
NW_027332233.1	Gnomon	CDS	9108962	9109039	.	+	2	gene_id "dpy"; transcript_id "XM_073088061.1"; db_xref "GeneID:140753454"; db_xref "GenBank:XP_072944162.1"; gbkey "CDS"; gene "dpy"; product "uncharacterized protein dpy isoform X3"; protein_id "XP_072944162.1"; exon_number "27";
NW_027332233.1	Gnomon	CDS	9109810	9115755	.	+	2	gene_id "dpy"; transcript_id "XM_073088061.1"; db_xref "GeneID:140753454"; db_xref "GenBank:XP_072944162.1"; gbkey "CDS"; gene "dpy"; product "uncharacterized protein dpy isoform X3"; protein_id "XP_072944162.1"; exon_number "28";
NW_027332233.1	Gnomon	CDS	9115995	9116210	.	+	2	gene_id "dpy"; transcript_id "XM_073088061.1"; db_xref "GeneID:140753454"; db_xref "GenBank:XP_072944162.1"; gbkey "CDS"; gene "dpy"; product "uncharacterized protein dpy isoform X3"; protein_id "XP_072944162.1"; exon_number "29";
NW_027332233.1	Gnomon	CDS	9116475	9116657	.	+	2	gene_id "dpy"; transcript_id "XM_073088061.1"; db_xref "GeneID:140753454"; db_xref "GenBank:XP_072944162.1"; gbkey "CDS"; gene "dpy"; product "uncharacterized protein dpy isoform X3"; protein_id "XP_072944162.1"; exon_number "30";
NW_027332233.1	Gnomon	CDS	9116740	9116940	.	+	2	gene_id "dpy"; transcript_id "XM_073088061.1"; db_xref "GeneID:140753454"; db_xref "GenBank:XP_072944162.1"; gbkey "CDS"; gene "dpy"; product "uncharacterized protein dpy isoform X3"; protein_id "XP_072944162.1"; exon_number "31";
NW_027332233.1	Gnomon	CDS	9117098	9117388	.	+	2	gene_id "dpy"; transcript_id "XM_073088061.1"; db_xref "GeneID:140753454"; db_xref "GenBank:XP_072944162.1"; gbkey "CDS"; gene "dpy"; product "uncharacterized protein dpy isoform X3"; protein_id "XP_072944162.1"; exon_number "32";
NW_027332233.1	Gnomon	CDS	9117470	9118621	.	+	2	gene_id "dpy"; transcript_id "XM_073088061.1"; db_xref "GeneID:140753454"; db_xref "GenBank:XP_072944162.1"; gbkey "CDS"; gene "dpy"; product "uncharacterized protein dpy isoform X3"; protein_id "XP_072944162.1"; exon_number "33";
NW_027332233.1	Gnomon	CDS	9118715	9119050	.	+	2	gene_id "dpy"; transcript_id "XM_073088061.1"; db_xref "GeneID:140753454"; db_xref "GenBank:XP_072944162.1"; gbkey "CDS"; gene "dpy"; product "uncharacterized protein dpy isoform X3"; protein_id "XP_072944162.1"; exon_number "34";
NW_027332233.1	Gnomon	CDS	9119138	9120397	.	+	2	gene_id "dpy"; transcript_id "XM_073088061.1"; db_xref "GeneID:140753454"; db_xref "GenBank:XP_072944162.1"; gbkey "CDS"; gene "dpy"; product "uncharacterized protein dpy isoform X3"; protein_id "XP_072944162.1"; exon_number "35";
NW_027332233.1	Gnomon	CDS	9120867	9121172	.	+	2	gene_id "dpy"; transcript_id "XM_073088061.1"; db_xref "GeneID:140753454"; db_xref "GenBank:XP_072944162.1"; gbkey "CDS"; gene "dpy"; product "uncharacterized protein dpy isoform X3"; protein_id "XP_072944162.1"; exon_number "36";
NW_027332233.1	Gnomon	CDS	9121545	9121859	.	+	2	gene_id "dpy"; transcript_id "XM_073088061.1"; db_xref "GeneID:140753454"; db_xref "GenBank:XP_072944162.1"; gbkey "CDS"; gene "dpy"; product "uncharacterized protein dpy isoform X3"; protein_id "XP_072944162.1"; exon_number "37";
NW_027332233.1	Gnomon	CDS	9126061	9126375	.	+	2	gene_id "dpy"; transcript_id "XM_073088061.1"; db_xref "GeneID:140753454"; db_xref "GenBank:XP_072944162.1"; gbkey "CDS"; gene "dpy"; product "uncharacterized protein dpy isoform X3"; protein_id "XP_072944162.1"; exon_number "38";
NW_027332233.1	Gnomon	CDS	9126569	9126880	.	+	2	gene_id "dpy"; transcript_id "XM_073088061.1"; db_xref "GeneID:140753454"; db_xref "GenBank:XP_072944162.1"; gbkey "CDS"; gene "dpy"; product "uncharacterized protein dpy isoform X3"; protein_id "XP_072944162.1"; exon_number "39";
NW_027332233.1	Gnomon	CDS	9127000	9127314	.	+	2	gene_id "dpy"; transcript_id "XM_073088061.1"; db_xref "GeneID:140753454"; db_xref "GenBank:XP_072944162.1"; gbkey "CDS"; gene "dpy"; product "uncharacterized protein dpy isoform X3"; protein_id "XP_072944162.1"; exon_number "40";
NW_027332233.1	Gnomon	CDS	9127416	9127748	.	+	2	gene_id "dpy"; transcript_id "XM_073088061.1"; db_xref "GeneID:140753454"; db_xref "GenBank:XP_072944162.1"; gbkey "CDS"; gene "dpy"; product "uncharacterized protein dpy isoform X3"; protein_id "XP_072944162.1"; exon_number "41";
NW_027332233.1	Gnomon	CDS	9128188	9128487	.	+	2	gene_id "dpy"; transcript_id "XM_073088061.1"; db_xref "GeneID:140753454"; db_xref "GenBank:XP_072944162.1"; gbkey "CDS"; gene "dpy"; product "uncharacterized protein dpy isoform X3"; protein_id "XP_072944162.1"; exon_number "42";
NW_027332233.1	Gnomon	CDS	9128594	9128917	.	+	2	gene_id "dpy"; transcript_id "XM_073088061.1"; db_xref "GeneID:140753454"; db_xref "GenBank:XP_072944162.1"; gbkey "CDS"; gene "dpy"; product "uncharacterized protein dpy isoform X3"; protein_id "XP_072944162.1"; exon_number "43";
NW_027332233.1	Gnomon	CDS	9129010	9129951	.	+	2	gene_id "dpy"; transcript_id "XM_073088061.1"; db_xref "GeneID:140753454"; db_xref "GenBank:XP_072944162.1"; gbkey "CDS"; gene "dpy"; product "uncharacterized protein dpy isoform X3"; protein_id "XP_072944162.1"; exon_number "44";
NW_027332233.1	Gnomon	CDS	9130110	9131051	.	+	2	gene_id "dpy"; transcript_id "XM_073088061.1"; db_xref "GeneID:140753454"; db_xref "GenBank:XP_072944162.1"; gbkey "CDS"; gene "dpy"; product "uncharacterized protein dpy isoform X3"; protein_id "XP_072944162.1"; exon_number "45";
NW_027332233.1	Gnomon	CDS	9131159	9131470	.	+	2	gene_id "dpy"; transcript_id "XM_073088061.1"; db_xref "GeneID:140753454"; db_xref "GenBank:XP_072944162.1"; gbkey "CDS"; gene "dpy"; product "uncharacterized protein dpy isoform X3"; protein_id "XP_072944162.1"; exon_number "46";
NW_027332233.1	Gnomon	CDS	9131680	9131988	.	+	2	gene_id "dpy"; transcript_id "XM_073088061.1"; db_xref "GeneID:140753454"; db_xref "GenBank:XP_072944162.1"; gbkey "CDS"; gene "dpy"; product "uncharacterized protein dpy isoform X3"; protein_id "XP_072944162.1"; exon_number "47";
NW_027332233.1	Gnomon	CDS	9132082	9132396	.	+	2	gene_id "dpy"; transcript_id "XM_073088061.1"; db_xref "GeneID:140753454"; db_xref "GenBank:XP_072944162.1"; gbkey "CDS"; gene "dpy"; product "uncharacterized protein dpy isoform X3"; protein_id "XP_072944162.1"; exon_number "48";
NW_027332233.1	Gnomon	CDS	9133168	9133488	.	+	2	gene_id "dpy"; transcript_id "XM_073088061.1"; db_xref "GeneID:140753454"; db_xref "GenBank:XP_072944162.1"; gbkey "CDS"; gene "dpy"; product "uncharacterized protein dpy isoform X3"; protein_id "XP_072944162.1"; exon_number "49";
NW_027332233.1	Gnomon	CDS	9133569	9133883	.	+	2	gene_id "dpy"; transcript_id "XM_073088061.1"; db_xref "GeneID:140753454"; db_xref "GenBank:XP_072944162.1"; gbkey "CDS"; gene "dpy"; product "uncharacterized protein dpy isoform X3"; protein_id "XP_072944162.1"; exon_number "50";
NW_027332233.1	Gnomon	CDS	9133961	9134290	.	+	2	gene_id "dpy"; transcript_id "XM_073088061.1"; db_xref "GeneID:140753454"; db_xref "GenBank:XP_072944162.1"; gbkey "CDS"; gene "dpy"; product "uncharacterized protein dpy isoform X3"; protein_id "XP_072944162.1"; exon_number "51";
NW_027332233.1	Gnomon	CDS	9134376	9134684	.	+	2	gene_id "dpy"; transcript_id "XM_073088061.1"; db_xref "GeneID:140753454"; db_xref "GenBank:XP_072944162.1"; gbkey "CDS"; gene "dpy"; product "uncharacterized protein dpy isoform X3"; protein_id "XP_072944162.1"; exon_number "52";
NW_027332233.1	Gnomon	CDS	9134819	9135121	.	+	2	gene_id "dpy"; transcript_id "XM_073088061.1"; db_xref "GeneID:140753454"; db_xref "GenBank:XP_072944162.1"; gbkey "CDS"; gene "dpy"; product "uncharacterized protein dpy isoform X3"; protein_id "XP_072944162.1"; exon_number "53";
NW_027332233.1	Gnomon	CDS	9135228	9135866	.	+	2	gene_id "dpy"; transcript_id "XM_073088061.1"; db_xref "GeneID:140753454"; db_xref "GenBank:XP_072944162.1"; gbkey "CDS"; gene "dpy"; product "uncharacterized protein dpy isoform X3"; protein_id "XP_072944162.1"; exon_number "54";
NW_027332233.1	Gnomon	CDS	9135959	9136270	.	+	2	gene_id "dpy"; transcript_id "XM_073088061.1"; db_xref "GeneID:140753454"; db_xref "GenBank:XP_072944162.1"; gbkey "CDS"; gene "dpy"; product "uncharacterized protein dpy isoform X3"; protein_id "XP_072944162.1"; exon_number "55";
NW_027332233.1	Gnomon	CDS	9136364	9136699	.	+	2	gene_id "dpy"; transcript_id "XM_073088061.1"; db_xref "GeneID:140753454"; db_xref "GenBank:XP_072944162.1"; gbkey "CDS"; gene "dpy"; product "uncharacterized protein dpy isoform X3"; protein_id "XP_072944162.1"; exon_number "56";
NW_027332233.1	Gnomon	CDS	9136793	9137401	.	+	2	gene_id "dpy"; transcript_id "XM_073088061.1"; db_xref "GeneID:140753454"; db_xref "GenBank:XP_072944162.1"; gbkey "CDS"; gene "dpy"; product "uncharacterized protein dpy isoform X3"; protein_id "XP_072944162.1"; exon_number "57";
NW_027332233.1	Gnomon	CDS	9137482	9138108	.	+	2	gene_id "dpy"; transcript_id "XM_073088061.1"; db_xref "GeneID:140753454"; db_xref "GenBank:XP_072944162.1"; gbkey "CDS"; gene "dpy"; product "uncharacterized protein dpy isoform X3"; protein_id "XP_072944162.1"; exon_number "58";
NW_027332233.1	Gnomon	CDS	9138201	9138515	.	+	2	gene_id "dpy"; transcript_id "XM_073088061.1"; db_xref "GeneID:140753454"; db_xref "GenBank:XP_072944162.1"; gbkey "CDS"; gene "dpy"; product "uncharacterized protein dpy isoform X3"; protein_id "XP_072944162.1"; exon_number "59";
NW_027332233.1	Gnomon	CDS	9138607	9138933	.	+	2	gene_id "dpy"; transcript_id "XM_073088061.1"; db_xref "GeneID:140753454"; db_xref "GenBank:XP_072944162.1"; gbkey "CDS"; gene "dpy"; product "uncharacterized protein dpy isoform X3"; protein_id "XP_072944162.1"; exon_number "60";
NW_027332233.1	Gnomon	CDS	9139018	9139317	.	+	2	gene_id "dpy"; transcript_id "XM_073088061.1"; db_xref "GeneID:140753454"; db_xref "GenBank:XP_072944162.1"; gbkey "CDS"; gene "dpy"; product "uncharacterized protein dpy isoform X3"; protein_id "XP_072944162.1"; exon_number "61";
NW_027332233.1	Gnomon	CDS	9139546	9139851	.	+	2	gene_id "dpy"; transcript_id "XM_073088061.1"; db_xref "GeneID:140753454"; db_xref "GenBank:XP_072944162.1"; gbkey "CDS"; gene "dpy"; product "uncharacterized protein dpy isoform X3"; protein_id "XP_072944162.1"; exon_number "62";
NW_027332233.1	Gnomon	CDS	9140037	9140675	.	+	2	gene_id "dpy"; transcript_id "XM_073088061.1"; db_xref "GeneID:140753454"; db_xref "GenBank:XP_072944162.1"; gbkey "CDS"; gene "dpy"; product "uncharacterized protein dpy isoform X3"; protein_id "XP_072944162.1"; exon_number "63";
NW_027332233.1	Gnomon	CDS	9140757	9141071	.	+	2	gene_id "dpy"; transcript_id "XM_073088061.1"; db_xref "GeneID:140753454"; db_xref "GenBank:XP_072944162.1"; gbkey "CDS"; gene "dpy"; product "uncharacterized protein dpy isoform X3"; protein_id "XP_072944162.1"; exon_number "64";
NW_027332233.1	Gnomon	CDS	9141193	9141525	.	+	2	gene_id "dpy"; transcript_id "XM_073088061.1"; db_xref "GeneID:140753454"; db_xref "GenBank:XP_072944162.1"; gbkey "CDS"; gene "dpy"; product "uncharacterized protein dpy isoform X3"; protein_id "XP_072944162.1"; exon_number "65";
NW_027332233.1	Gnomon	CDS	9141703	9141996	.	+	2	gene_id "dpy"; transcript_id "XM_073088061.1"; db_xref "GeneID:140753454"; db_xref "GenBank:XP_072944162.1"; gbkey "CDS"; gene "dpy"; product "uncharacterized protein dpy isoform X3"; protein_id "XP_072944162.1"; exon_number "66";
NW_027332233.1	Gnomon	CDS	9142083	9142388	.	+	2	gene_id "dpy"; transcript_id "XM_073088061.1"; db_xref "GeneID:140753454"; db_xref "GenBank:XP_072944162.1"; gbkey "CDS"; gene "dpy"; product "uncharacterized protein dpy isoform X3"; protein_id "XP_072944162.1"; exon_number "67";
NW_027332233.1	Gnomon	CDS	9142581	9143213	.	+	2	gene_id "dpy"; transcript_id "XM_073088061.1"; db_xref "GeneID:140753454"; db_xref "GenBank:XP_072944162.1"; gbkey "CDS"; gene "dpy"; product "uncharacterized protein dpy isoform X3"; protein_id "XP_072944162.1"; exon_number "68";
NW_027332233.1	Gnomon	CDS	9143299	9143616	.	+	2	gene_id "dpy"; transcript_id "XM_073088061.1"; db_xref "GeneID:140753454"; db_xref "GenBank:XP_072944162.1"; gbkey "CDS"; gene "dpy"; product "uncharacterized protein dpy isoform X3"; protein_id "XP_072944162.1"; exon_number "69";
NW_027332233.1	Gnomon	CDS	9143694	9144020	.	+	2	gene_id "dpy"; transcript_id "XM_073088061.1"; db_xref "GeneID:140753454"; db_xref "GenBank:XP_072944162.1"; gbkey "CDS"; gene "dpy"; product "uncharacterized protein dpy isoform X3"; protein_id "XP_072944162.1"; exon_number "70";
NW_027332233.1	Gnomon	CDS	9144262	9144564	.	+	2	gene_id "dpy"; transcript_id "XM_073088061.1"; db_xref "GeneID:140753454"; db_xref "GenBank:XP_072944162.1"; gbkey "CDS"; gene "dpy"; product "uncharacterized protein dpy isoform X3"; protein_id "XP_072944162.1"; exon_number "71";
NW_027332233.1	Gnomon	CDS	9144652	9144960	.	+	2	gene_id "dpy"; transcript_id "XM_073088061.1"; db_xref "GeneID:140753454"; db_xref "GenBank:XP_072944162.1"; gbkey "CDS"; gene "dpy"; product "uncharacterized protein dpy isoform X3"; protein_id "XP_072944162.1"; exon_number "72";
NW_027332233.1	Gnomon	CDS	9145189	9145815	.	+	2	gene_id "dpy"; transcript_id "XM_073088061.1"; db_xref "GeneID:140753454"; db_xref "GenBank:XP_072944162.1"; gbkey "CDS"; gene "dpy"; product "uncharacterized protein dpy isoform X3"; protein_id "XP_072944162.1"; exon_number "73";
NW_027332233.1	Gnomon	CDS	9145897	9146211	.	+	2	gene_id "dpy"; transcript_id "XM_073088061.1"; db_xref "GeneID:140753454"; db_xref "GenBank:XP_072944162.1"; gbkey "CDS"; gene "dpy"; product "uncharacterized protein dpy isoform X3"; protein_id "XP_072944162.1"; exon_number "74";
NW_027332233.1	Gnomon	CDS	9146336	9146665	.	+	2	gene_id "dpy"; transcript_id "XM_073088061.1"; db_xref "GeneID:140753454"; db_xref "GenBank:XP_072944162.1"; gbkey "CDS"; gene "dpy"; product "uncharacterized protein dpy isoform X3"; protein_id "XP_072944162.1"; exon_number "75";
NW_027332233.1	Gnomon	CDS	9146752	9147051	.	+	2	gene_id "dpy"; transcript_id "XM_073088061.1"; db_xref "GeneID:140753454"; db_xref "GenBank:XP_072944162.1"; gbkey "CDS"; gene "dpy"; product "uncharacterized protein dpy isoform X3"; protein_id "XP_072944162.1"; exon_number "76";
NW_027332233.1	Gnomon	CDS	9147146	9147451	.	+	2	gene_id "dpy"; transcript_id "XM_073088061.1"; db_xref "GeneID:140753454"; db_xref "GenBank:XP_072944162.1"; gbkey "CDS"; gene "dpy"; product "uncharacterized protein dpy isoform X3"; protein_id "XP_072944162.1"; exon_number "77";
NW_027332233.1	Gnomon	CDS	9147559	9148194	.	+	2	gene_id "dpy"; transcript_id "XM_073088061.1"; db_xref "GeneID:140753454"; db_xref "GenBank:XP_072944162.1"; gbkey "CDS"; gene "dpy"; product "uncharacterized protein dpy isoform X3"; protein_id "XP_072944162.1"; exon_number "78";
NW_027332233.1	Gnomon	CDS	9148280	9148915	.	+	2	gene_id "dpy"; transcript_id "XM_073088061.1"; db_xref "GeneID:140753454"; db_xref "GenBank:XP_072944162.1"; gbkey "CDS"; gene "dpy"; product "uncharacterized protein dpy isoform X3"; protein_id "XP_072944162.1"; exon_number "79";
NW_027332233.1	Gnomon	CDS	9148996	9149310	.	+	2	gene_id "dpy"; transcript_id "XM_073088061.1"; db_xref "GeneID:140753454"; db_xref "GenBank:XP_072944162.1"; gbkey "CDS"; gene "dpy"; product "uncharacterized protein dpy isoform X3"; protein_id "XP_072944162.1"; exon_number "80";
NW_027332233.1	Gnomon	CDS	9149391	9150320	.	+	2	gene_id "dpy"; transcript_id "XM_073088061.1"; db_xref "GeneID:140753454"; db_xref "GenBank:XP_072944162.1"; gbkey "CDS"; gene "dpy"; product "uncharacterized protein dpy isoform X3"; protein_id "XP_072944162.1"; exon_number "81";
NW_027332233.1	Gnomon	CDS	9150409	9150723	.	+	2	gene_id "dpy"; transcript_id "XM_073088061.1"; db_xref "GeneID:140753454"; db_xref "GenBank:XP_072944162.1"; gbkey "CDS"; gene "dpy"; product "uncharacterized protein dpy isoform X3"; protein_id "XP_072944162.1"; exon_number "82";
NW_027332233.1	Gnomon	CDS	9150837	9151172	.	+	2	gene_id "dpy"; transcript_id "XM_073088061.1"; db_xref "GeneID:140753454"; db_xref "GenBank:XP_072944162.1"; gbkey "CDS"; gene "dpy"; product "uncharacterized protein dpy isoform X3"; protein_id "XP_072944162.1"; exon_number "83";
NW_027332233.1	Gnomon	CDS	9151300	9151599	.	+	2	gene_id "dpy"; transcript_id "XM_073088061.1"; db_xref "GeneID:140753454"; db_xref "GenBank:XP_072944162.1"; gbkey "CDS"; gene "dpy"; product "uncharacterized protein dpy isoform X3"; protein_id "XP_072944162.1"; exon_number "84";
NW_027332233.1	Gnomon	CDS	9151685	9151990	.	+	2	gene_id "dpy"; transcript_id "XM_073088061.1"; db_xref "GeneID:140753454"; db_xref "GenBank:XP_072944162.1"; gbkey "CDS"; gene "dpy"; product "uncharacterized protein dpy isoform X3"; protein_id "XP_072944162.1"; exon_number "85";
NW_027332233.1	Gnomon	CDS	9152107	9152739	.	+	2	gene_id "dpy"; transcript_id "XM_073088061.1"; db_xref "GeneID:140753454"; db_xref "GenBank:XP_072944162.1"; gbkey "CDS"; gene "dpy"; product "uncharacterized protein dpy isoform X3"; protein_id "XP_072944162.1"; exon_number "86";
NW_027332233.1	Gnomon	CDS	9152866	9153177	.	+	2	gene_id "dpy"; transcript_id "XM_073088061.1"; db_xref "GeneID:140753454"; db_xref "GenBank:XP_072944162.1"; gbkey "CDS"; gene "dpy"; product "uncharacterized protein dpy isoform X3"; protein_id "XP_072944162.1"; exon_number "87";
NW_027332233.1	Gnomon	CDS	9153263	9153598	.	+	2	gene_id "dpy"; transcript_id "XM_073088061.1"; db_xref "GeneID:140753454"; db_xref "GenBank:XP_072944162.1"; gbkey "CDS"; gene "dpy"; product "uncharacterized protein dpy isoform X3"; protein_id "XP_072944162.1"; exon_number "88";
NW_027332233.1	Gnomon	CDS	9153717	9154016	.	+	2	gene_id "dpy"; transcript_id "XM_073088061.1"; db_xref "GeneID:140753454"; db_xref "GenBank:XP_072944162.1"; gbkey "CDS"; gene "dpy"; product "uncharacterized protein dpy isoform X3"; protein_id "XP_072944162.1"; exon_number "89";
NW_027332233.1	Gnomon	CDS	9154138	9154440	.	+	2	gene_id "dpy"; transcript_id "XM_073088061.1"; db_xref "GeneID:140753454"; db_xref "GenBank:XP_072944162.1"; gbkey "CDS"; gene "dpy"; product "uncharacterized protein dpy isoform X3"; protein_id "XP_072944162.1"; exon_number "90";
NW_027332233.1	Gnomon	CDS	9154524	9154841	.	+	2	gene_id "dpy"; transcript_id "XM_073088061.1"; db_xref "GeneID:140753454"; db_xref "GenBank:XP_072944162.1"; gbkey "CDS"; gene "dpy"; product "uncharacterized protein dpy isoform X3"; protein_id "XP_072944162.1"; exon_number "91";
NW_027332233.1	Gnomon	CDS	9154920	9155240	.	+	2	gene_id "dpy"; transcript_id "XM_073088061.1"; db_xref "GeneID:140753454"; db_xref "GenBank:XP_072944162.1"; gbkey "CDS"; gene "dpy"; product "uncharacterized protein dpy isoform X3"; protein_id "XP_072944162.1"; exon_number "92";
NW_027332233.1	Gnomon	CDS	9155325	9155627	.	+	2	gene_id "dpy"; transcript_id "XM_073088061.1"; db_xref "GeneID:140753454"; db_xref "GenBank:XP_072944162.1"; gbkey "CDS"; gene "dpy"; product "uncharacterized protein dpy isoform X3"; protein_id "XP_072944162.1"; exon_number "93";
NW_027332233.1	Gnomon	CDS	9155717	9156049	.	+	2	gene_id "dpy"; transcript_id "XM_073088061.1"; db_xref "GeneID:140753454"; db_xref "GenBank:XP_072944162.1"; gbkey "CDS"; gene "dpy"; product "uncharacterized protein dpy isoform X3"; protein_id "XP_072944162.1"; exon_number "94";
NW_027332233.1	Gnomon	CDS	9156156	9156455	.	+	2	gene_id "dpy"; transcript_id "XM_073088061.1"; db_xref "GeneID:140753454"; db_xref "GenBank:XP_072944162.1"; gbkey "CDS"; gene "dpy"; product "uncharacterized protein dpy isoform X3"; protein_id "XP_072944162.1"; exon_number "95";
NW_027332233.1	Gnomon	CDS	9156565	9156873	.	+	2	gene_id "dpy"; transcript_id "XM_073088061.1"; db_xref "GeneID:140753454"; db_xref "GenBank:XP_072944162.1"; gbkey "CDS"; gene "dpy"; product "uncharacterized protein dpy isoform X3"; protein_id "XP_072944162.1"; exon_number "96";
NW_027332233.1	Gnomon	CDS	9156955	9157596	.	+	2	gene_id "dpy"; transcript_id "XM_073088061.1"; db_xref "GeneID:140753454"; db_xref "GenBank:XP_072944162.1"; gbkey "CDS"; gene "dpy"; product "uncharacterized protein dpy isoform X3"; protein_id "XP_072944162.1"; exon_number "97";
NW_027332233.1	Gnomon	CDS	9157680	9158312	.	+	2	gene_id "dpy"; transcript_id "XM_073088061.1"; db_xref "GeneID:140753454"; db_xref "GenBank:XP_072944162.1"; gbkey "CDS"; gene "dpy"; product "uncharacterized protein dpy isoform X3"; protein_id "XP_072944162.1"; exon_number "98";
NW_027332233.1	Gnomon	CDS	9158433	9158735	.	+	2	gene_id "dpy"; transcript_id "XM_073088061.1"; db_xref "GeneID:140753454"; db_xref "GenBank:XP_072944162.1"; gbkey "CDS"; gene "dpy"; product "uncharacterized protein dpy isoform X3"; protein_id "XP_072944162.1"; exon_number "99";
NW_027332233.1	Gnomon	CDS	9158825	9159121	.	+	2	gene_id "dpy"; transcript_id "XM_073088061.1"; db_xref "GeneID:140753454"; db_xref "GenBank:XP_072944162.1"; gbkey "CDS"; gene "dpy"; product "uncharacterized protein dpy isoform X3"; protein_id "XP_072944162.1"; exon_number "100";
NW_027332233.1	Gnomon	CDS	9159212	9159862	.	+	2	gene_id "dpy"; transcript_id "XM_073088061.1"; db_xref "GeneID:140753454"; db_xref "GenBank:XP_072944162.1"; gbkey "CDS"; gene "dpy"; product "uncharacterized protein dpy isoform X3"; protein_id "XP_072944162.1"; exon_number "101";
NW_027332233.1	Gnomon	CDS	9159943	9160251	.	+	2	gene_id "dpy"; transcript_id "XM_073088061.1"; db_xref "GeneID:140753454"; db_xref "GenBank:XP_072944162.1"; gbkey "CDS"; gene "dpy"; product "uncharacterized protein dpy isoform X3"; protein_id "XP_072944162.1"; exon_number "102";
NW_027332233.1	Gnomon	CDS	9160335	9160655	.	+	2	gene_id "dpy"; transcript_id "XM_073088061.1"; db_xref "GeneID:140753454"; db_xref "GenBank:XP_072944162.1"; gbkey "CDS"; gene "dpy"; product "uncharacterized protein dpy isoform X3"; protein_id "XP_072944162.1"; exon_number "103";
NW_027332233.1	Gnomon	CDS	9160763	9161068	.	+	2	gene_id "dpy"; transcript_id "XM_073088061.1"; db_xref "GeneID:140753454"; db_xref "GenBank:XP_072944162.1"; gbkey "CDS"; gene "dpy"; product "uncharacterized protein dpy isoform X3"; protein_id "XP_072944162.1"; exon_number "104";
NW_027332233.1	Gnomon	CDS	9161300	9161608	.	+	2	gene_id "dpy"; transcript_id "XM_073088061.1"; db_xref "GeneID:140753454"; db_xref "GenBank:XP_072944162.1"; gbkey "CDS"; gene "dpy"; product "uncharacterized protein dpy isoform X3"; protein_id "XP_072944162.1"; exon_number "105";
NW_027332233.1	Gnomon	CDS	9161829	9162143	.	+	2	gene_id "dpy"; transcript_id "XM_073088061.1"; db_xref "GeneID:140753454"; db_xref "GenBank:XP_072944162.1"; gbkey "CDS"; gene "dpy"; product "uncharacterized protein dpy isoform X3"; protein_id "XP_072944162.1"; exon_number "106";
NW_027332233.1	Gnomon	CDS	9162254	9162577	.	+	2	gene_id "dpy"; transcript_id "XM_073088061.1"; db_xref "GeneID:140753454"; db_xref "GenBank:XP_072944162.1"; gbkey "CDS"; gene "dpy"; product "uncharacterized protein dpy isoform X3"; protein_id "XP_072944162.1"; exon_number "107";
NW_027332233.1	Gnomon	CDS	9162664	9163284	.	+	2	gene_id "dpy"; transcript_id "XM_073088061.1"; db_xref "GeneID:140753454"; db_xref "GenBank:XP_072944162.1"; gbkey "CDS"; gene "dpy"; product "uncharacterized protein dpy isoform X3"; protein_id "XP_072944162.1"; exon_number "108";
NW_027332233.1	Gnomon	CDS	9163385	9163693	.	+	2	gene_id "dpy"; transcript_id "XM_073088061.1"; db_xref "GeneID:140753454"; db_xref "GenBank:XP_072944162.1"; gbkey "CDS"; gene "dpy"; product "uncharacterized protein dpy isoform X3"; protein_id "XP_072944162.1"; exon_number "109";
NW_027332233.1	Gnomon	CDS	9163960	9164262	.	+	2	gene_id "dpy"; transcript_id "XM_073088061.1"; db_xref "GeneID:140753454"; db_xref "GenBank:XP_072944162.1"; gbkey "CDS"; gene "dpy"; product "uncharacterized protein dpy isoform X3"; protein_id "XP_072944162.1"; exon_number "110";
NW_027332233.1	Gnomon	CDS	9164561	9164869	.	+	2	gene_id "dpy"; transcript_id "XM_073088061.1"; db_xref "GeneID:140753454"; db_xref "GenBank:XP_072944162.1"; gbkey "CDS"; gene "dpy"; product "uncharacterized protein dpy isoform X3"; protein_id "XP_072944162.1"; exon_number "111";
NW_027332233.1	Gnomon	CDS	9165141	9165458	.	+	2	gene_id "dpy"; transcript_id "XM_073088061.1"; db_xref "GeneID:140753454"; db_xref "GenBank:XP_072944162.1"; gbkey "CDS"; gene "dpy"; product "uncharacterized protein dpy isoform X3"; protein_id "XP_072944162.1"; exon_number "112";
NW_027332233.1	Gnomon	CDS	9165569	9165868	.	+	2	gene_id "dpy"; transcript_id "XM_073088061.1"; db_xref "GeneID:140753454"; db_xref "GenBank:XP_072944162.1"; gbkey "CDS"; gene "dpy"; product "uncharacterized protein dpy isoform X3"; protein_id "XP_072944162.1"; exon_number "113";
NW_027332233.1	Gnomon	CDS	9165980	9166459	.	+	2	gene_id "dpy"; transcript_id "XM_073088061.1"; db_xref "GeneID:140753454"; db_xref "GenBank:XP_072944162.1"; gbkey "CDS"; gene "dpy"; product "uncharacterized protein dpy isoform X3"; protein_id "XP_072944162.1"; exon_number "114";
NW_027332233.1	Gnomon	CDS	9166540	9166896	.	+	2	gene_id "dpy"; transcript_id "XM_073088061.1"; db_xref "GeneID:140753454"; db_xref "GenBank:XP_072944162.1"; gbkey "CDS"; gene "dpy"; product "uncharacterized protein dpy isoform X3"; protein_id "XP_072944162.1"; exon_number "115";
NW_027332233.1	Gnomon	CDS	9166973	9167176	.	+	2	gene_id "dpy"; transcript_id "XM_073088061.1"; db_xref "GeneID:140753454"; db_xref "GenBank:XP_072944162.1"; gbkey "CDS"; gene "dpy"; product "uncharacterized protein dpy isoform X3"; protein_id "XP_072944162.1"; exon_number "116";
NW_027332233.1	Gnomon	CDS	9167948	9168130	.	+	2	gene_id "dpy"; transcript_id "XM_073088061.1"; db_xref "GeneID:140753454"; db_xref "GenBank:XP_072944162.1"; gbkey "CDS"; gene "dpy"; product "uncharacterized protein dpy isoform X3"; protein_id "XP_072944162.1"; exon_number "117";
NW_027332233.1	Gnomon	CDS	9168477	9168665	.	+	2	gene_id "dpy"; transcript_id "XM_073088061.1"; db_xref "GeneID:140753454"; db_xref "GenBank:XP_072944162.1"; gbkey "CDS"; gene "dpy"; product "uncharacterized protein dpy isoform X3"; protein_id "XP_072944162.1"; exon_number "118";
NW_027332233.1	Gnomon	CDS	9168977	9169741	.	+	2	gene_id "dpy"; transcript_id "XM_073088061.1"; db_xref "GeneID:140753454"; db_xref "GenBank:XP_072944162.1"; gbkey "CDS"; gene "dpy"; product "uncharacterized protein dpy isoform X3"; protein_id "XP_072944162.1"; exon_number "119";
NW_027332233.1	Gnomon	CDS	9169830	9170027	.	+	2	gene_id "dpy"; transcript_id "XM_073088061.1"; db_xref "GeneID:140753454"; db_xref "GenBank:XP_072944162.1"; gbkey "CDS"; gene "dpy"; product "uncharacterized protein dpy isoform X3"; protein_id "XP_072944162.1"; exon_number "120";
NW_027332233.1	Gnomon	CDS	9170114	9170308	.	+	2	gene_id "dpy"; transcript_id "XM_073088061.1"; db_xref "GeneID:140753454"; db_xref "GenBank:XP_072944162.1"; gbkey "CDS"; gene "dpy"; product "uncharacterized protein dpy isoform X3"; protein_id "XP_072944162.1"; exon_number "121";
NW_027332233.1	Gnomon	CDS	9170395	9172497	.	+	2	gene_id "dpy"; transcript_id "XM_073088061.1"; db_xref "GeneID:140753454"; db_xref "GenBank:XP_072944162.1"; gbkey "CDS"; gene "dpy"; product "uncharacterized protein dpy isoform X3"; protein_id "XP_072944162.1"; exon_number "122";
NW_027332233.1	Gnomon	CDS	9172585	9172964	.	+	2	gene_id "dpy"; transcript_id "XM_073088061.1"; db_xref "GeneID:140753454"; db_xref "GenBank:XP_072944162.1"; gbkey "CDS"; gene "dpy"; product "uncharacterized protein dpy isoform X3"; protein_id "XP_072944162.1"; exon_number "123";
NW_027332233.1	Gnomon	CDS	9173070	9173252	.	+	0	gene_id "dpy"; transcript_id "XM_073088061.1"; db_xref "GeneID:140753454"; db_xref "GenBank:XP_072944162.1"; gbkey "CDS"; gene "dpy"; product "uncharacterized protein dpy isoform X3"; protein_id "XP_072944162.1"; exon_number "124";
NW_027332233.1	Gnomon	CDS	9173475	9173745	.	+	0	gene_id "dpy"; transcript_id "XM_073088061.1"; db_xref "GeneID:140753454"; db_xref "GenBank:XP_072944162.1"; gbkey "CDS"; gene "dpy"; product "uncharacterized protein dpy isoform X3"; protein_id "XP_072944162.1"; exon_number "125";
NW_027332233.1	Gnomon	CDS	9173844	9174088	.	+	2	gene_id "dpy"; transcript_id "XM_073088061.1"; db_xref "GeneID:140753454"; db_xref "GenBank:XP_072944162.1"; gbkey "CDS"; gene "dpy"; product "uncharacterized protein dpy isoform X3"; protein_id "XP_072944162.1"; exon_number "126";
NW_027332233.1	Gnomon	CDS	9174170	9174553	.	+	0	gene_id "dpy"; transcript_id "XM_073088061.1"; db_xref "GeneID:140753454"; db_xref "GenBank:XP_072944162.1"; gbkey "CDS"; gene "dpy"; product "uncharacterized protein dpy isoform X3"; protein_id "XP_072944162.1"; exon_number "127";
NW_027332233.1	Gnomon	start_codon	9090665	9090667	.	+	0	gene_id "dpy"; transcript_id "XM_073088061.1"; db_xref "GeneID:140753454"; db_xref "GenBank:XP_072944162.1"; gbkey "CDS"; gene "dpy"; product "uncharacterized protein dpy isoform X3"; protein_id "XP_072944162.1"; exon_number "2";
NW_027332233.1	Gnomon	stop_codon	9174554	9174556	.	+	0	gene_id "dpy"; transcript_id "XM_073088061.1"; db_xref "GeneID:140753454"; db_xref "GenBank:XP_072944162.1"; gbkey "CDS"; gene "dpy"; product "uncharacterized protein dpy isoform X3"; protein_id "XP_072944162.1"; exon_number "127";
NW_027332233.1	Gnomon	transcript	9068507	9174854	.	+	.	gene_id "dpy"; transcript_id "XM_073088062.1"; db_xref "GeneID:140753454"; db_xref "GenBank:XM_073088062.1"; experiment "COORDINATES: polyA evidence [ECO:0006239]"; gbkey "mRNA"; gene "dpy"; model_evidence "Supporting evidence includes similarity to: 84 Proteins"; product "fibrillin-like protein dumpy, transcript variant X4"; transcript_biotype "mRNA";
NW_027332233.1	Gnomon	exon	9068507	9068797	.	+	.	gene_id "dpy"; transcript_id "XM_073088062.1"; db_xref "GeneID:140753454"; db_xref "GenBank:XM_073088062.1"; experiment "COORDINATES: polyA evidence [ECO:0006239]"; gene "dpy"; model_evidence "Supporting evidence includes similarity to: 84 Proteins"; product "fibrillin-like protein dumpy, transcript variant X4"; transcript_biotype "mRNA"; exon_number "1";
NW_027332233.1	Gnomon	exon	9090660	9090721	.	+	.	gene_id "dpy"; transcript_id "XM_073088062.1"; db_xref "GeneID:140753454"; db_xref "GenBank:XM_073088062.1"; experiment "COORDINATES: polyA evidence [ECO:0006239]"; gene "dpy"; model_evidence "Supporting evidence includes similarity to: 84 Proteins"; product "fibrillin-like protein dumpy, transcript variant X4"; transcript_biotype "mRNA"; exon_number "2";
NW_027332233.1	Gnomon	exon	9092955	9093156	.	+	.	gene_id "dpy"; transcript_id "XM_073088062.1"; db_xref "GeneID:140753454"; db_xref "GenBank:XM_073088062.1"; experiment "COORDINATES: polyA evidence [ECO:0006239]"; gene "dpy"; model_evidence "Supporting evidence includes similarity to: 84 Proteins"; product "fibrillin-like protein dumpy, transcript variant X4"; transcript_biotype "mRNA"; exon_number "3";
NW_027332233.1	Gnomon	exon	9093253	9093357	.	+	.	gene_id "dpy"; transcript_id "XM_073088062.1"; db_xref "GeneID:140753454"; db_xref "GenBank:XM_073088062.1"; experiment "COORDINATES: polyA evidence [ECO:0006239]"; gene "dpy"; model_evidence "Supporting evidence includes similarity to: 84 Proteins"; product "fibrillin-like protein dumpy, transcript variant X4"; transcript_biotype "mRNA"; exon_number "4";
NW_027332233.1	Gnomon	exon	9093536	9093652	.	+	.	gene_id "dpy"; transcript_id "XM_073088062.1"; db_xref "GeneID:140753454"; db_xref "GenBank:XM_073088062.1"; experiment "COORDINATES: polyA evidence [ECO:0006239]"; gene "dpy"; model_evidence "Supporting evidence includes similarity to: 84 Proteins"; product "fibrillin-like protein dumpy, transcript variant X4"; transcript_biotype "mRNA"; exon_number "5";
NW_027332233.1	Gnomon	exon	9093735	9093866	.	+	.	gene_id "dpy"; transcript_id "XM_073088062.1"; db_xref "GeneID:140753454"; db_xref "GenBank:XM_073088062.1"; experiment "COORDINATES: polyA evidence [ECO:0006239]"; gene "dpy"; model_evidence "Supporting evidence includes similarity to: 84 Proteins"; product "fibrillin-like protein dumpy, transcript variant X4"; transcript_biotype "mRNA"; exon_number "6";
NW_027332233.1	Gnomon	exon	9094069	9094184	.	+	.	gene_id "dpy"; transcript_id "XM_073088062.1"; db_xref "GeneID:140753454"; db_xref "GenBank:XM_073088062.1"; experiment "COORDINATES: polyA evidence [ECO:0006239]"; gene "dpy"; model_evidence "Supporting evidence includes similarity to: 84 Proteins"; product "fibrillin-like protein dumpy, transcript variant X4"; transcript_biotype "mRNA"; exon_number "7";
NW_027332233.1	Gnomon	exon	9094312	9094561	.	+	.	gene_id "dpy"; transcript_id "XM_073088062.1"; db_xref "GeneID:140753454"; db_xref "GenBank:XM_073088062.1"; experiment "COORDINATES: polyA evidence [ECO:0006239]"; gene "dpy"; model_evidence "Supporting evidence includes similarity to: 84 Proteins"; product "fibrillin-like protein dumpy, transcript variant X4"; transcript_biotype "mRNA"; exon_number "8";
NW_027332233.1	Gnomon	exon	9095059	9095324	.	+	.	gene_id "dpy"; transcript_id "XM_073088062.1"; db_xref "GeneID:140753454"; db_xref "GenBank:XM_073088062.1"; experiment "COORDINATES: polyA evidence [ECO:0006239]"; gene "dpy"; model_evidence "Supporting evidence includes similarity to: 84 Proteins"; product "fibrillin-like protein dumpy, transcript variant X4"; transcript_biotype "mRNA"; exon_number "9";
NW_027332233.1	Gnomon	exon	9095397	9096129	.	+	.	gene_id "dpy"; transcript_id "XM_073088062.1"; db_xref "GeneID:140753454"; db_xref "GenBank:XM_073088062.1"; experiment "COORDINATES: polyA evidence [ECO:0006239]"; gene "dpy"; model_evidence "Supporting evidence includes similarity to: 84 Proteins"; product "fibrillin-like protein dumpy, transcript variant X4"; transcript_biotype "mRNA"; exon_number "10";
NW_027332233.1	Gnomon	exon	9096224	9097396	.	+	.	gene_id "dpy"; transcript_id "XM_073088062.1"; db_xref "GeneID:140753454"; db_xref "GenBank:XM_073088062.1"; experiment "COORDINATES: polyA evidence [ECO:0006239]"; gene "dpy"; model_evidence "Supporting evidence includes similarity to: 84 Proteins"; product "fibrillin-like protein dumpy, transcript variant X4"; transcript_biotype "mRNA"; exon_number "11";
NW_027332233.1	Gnomon	exon	9097480	9097689	.	+	.	gene_id "dpy"; transcript_id "XM_073088062.1"; db_xref "GeneID:140753454"; db_xref "GenBank:XM_073088062.1"; experiment "COORDINATES: polyA evidence [ECO:0006239]"; gene "dpy"; model_evidence "Supporting evidence includes similarity to: 84 Proteins"; product "fibrillin-like protein dumpy, transcript variant X4"; transcript_biotype "mRNA"; exon_number "12";
NW_027332233.1	Gnomon	exon	9097777	9098070	.	+	.	gene_id "dpy"; transcript_id "XM_073088062.1"; db_xref "GeneID:140753454"; db_xref "GenBank:XM_073088062.1"; experiment "COORDINATES: polyA evidence [ECO:0006239]"; gene "dpy"; model_evidence "Supporting evidence includes similarity to: 84 Proteins"; product "fibrillin-like protein dumpy, transcript variant X4"; transcript_biotype "mRNA"; exon_number "13";
NW_027332233.1	Gnomon	exon	9098258	9101251	.	+	.	gene_id "dpy"; transcript_id "XM_073088062.1"; db_xref "GeneID:140753454"; db_xref "GenBank:XM_073088062.1"; experiment "COORDINATES: polyA evidence [ECO:0006239]"; gene "dpy"; model_evidence "Supporting evidence includes similarity to: 84 Proteins"; product "fibrillin-like protein dumpy, transcript variant X4"; transcript_biotype "mRNA"; exon_number "14";
NW_027332233.1	Gnomon	exon	9101336	9102001	.	+	.	gene_id "dpy"; transcript_id "XM_073088062.1"; db_xref "GeneID:140753454"; db_xref "GenBank:XM_073088062.1"; experiment "COORDINATES: polyA evidence [ECO:0006239]"; gene "dpy"; model_evidence "Supporting evidence includes similarity to: 84 Proteins"; product "fibrillin-like protein dumpy, transcript variant X4"; transcript_biotype "mRNA"; exon_number "15";
NW_027332233.1	Gnomon	exon	9102222	9102932	.	+	.	gene_id "dpy"; transcript_id "XM_073088062.1"; db_xref "GeneID:140753454"; db_xref "GenBank:XM_073088062.1"; experiment "COORDINATES: polyA evidence [ECO:0006239]"; gene "dpy"; model_evidence "Supporting evidence includes similarity to: 84 Proteins"; product "fibrillin-like protein dumpy, transcript variant X4"; transcript_biotype "mRNA"; exon_number "16";
NW_027332233.1	Gnomon	exon	9103043	9103234	.	+	.	gene_id "dpy"; transcript_id "XM_073088062.1"; db_xref "GeneID:140753454"; db_xref "GenBank:XM_073088062.1"; experiment "COORDINATES: polyA evidence [ECO:0006239]"; gene "dpy"; model_evidence "Supporting evidence includes similarity to: 84 Proteins"; product "fibrillin-like protein dumpy, transcript variant X4"; transcript_biotype "mRNA"; exon_number "17";
NW_027332233.1	Gnomon	exon	9103324	9103506	.	+	.	gene_id "dpy"; transcript_id "XM_073088062.1"; db_xref "GeneID:140753454"; db_xref "GenBank:XM_073088062.1"; experiment "COORDINATES: polyA evidence [ECO:0006239]"; gene "dpy"; model_evidence "Supporting evidence includes similarity to: 84 Proteins"; product "fibrillin-like protein dumpy, transcript variant X4"; transcript_biotype "mRNA"; exon_number "18";
NW_027332233.1	Gnomon	exon	9103594	9103725	.	+	.	gene_id "dpy"; transcript_id "XM_073088062.1"; db_xref "GeneID:140753454"; db_xref "GenBank:XM_073088062.1"; experiment "COORDINATES: polyA evidence [ECO:0006239]"; gene "dpy"; model_evidence "Supporting evidence includes similarity to: 84 Proteins"; product "fibrillin-like protein dumpy, transcript variant X4"; transcript_biotype "mRNA"; exon_number "19";
NW_027332233.1	Gnomon	exon	9103818	9104538	.	+	.	gene_id "dpy"; transcript_id "XM_073088062.1"; db_xref "GeneID:140753454"; db_xref "GenBank:XM_073088062.1"; experiment "COORDINATES: polyA evidence [ECO:0006239]"; gene "dpy"; model_evidence "Supporting evidence includes similarity to: 84 Proteins"; product "fibrillin-like protein dumpy, transcript variant X4"; transcript_biotype "mRNA"; exon_number "20";
NW_027332233.1	Gnomon	exon	9104634	9104809	.	+	.	gene_id "dpy"; transcript_id "XM_073088062.1"; db_xref "GeneID:140753454"; db_xref "GenBank:XM_073088062.1"; experiment "COORDINATES: polyA evidence [ECO:0006239]"; gene "dpy"; model_evidence "Supporting evidence includes similarity to: 84 Proteins"; product "fibrillin-like protein dumpy, transcript variant X4"; transcript_biotype "mRNA"; exon_number "21";
NW_027332233.1	Gnomon	exon	9104899	9105810	.	+	.	gene_id "dpy"; transcript_id "XM_073088062.1"; db_xref "GeneID:140753454"; db_xref "GenBank:XM_073088062.1"; experiment "COORDINATES: polyA evidence [ECO:0006239]"; gene "dpy"; model_evidence "Supporting evidence includes similarity to: 84 Proteins"; product "fibrillin-like protein dumpy, transcript variant X4"; transcript_biotype "mRNA"; exon_number "22";
NW_027332233.1	Gnomon	exon	9105922	9106059	.	+	.	gene_id "dpy"; transcript_id "XM_073088062.1"; db_xref "GeneID:140753454"; db_xref "GenBank:XM_073088062.1"; experiment "COORDINATES: polyA evidence [ECO:0006239]"; gene "dpy"; model_evidence "Supporting evidence includes similarity to: 84 Proteins"; product "fibrillin-like protein dumpy, transcript variant X4"; transcript_biotype "mRNA"; exon_number "23";
NW_027332233.1	Gnomon	exon	9106658	9107431	.	+	.	gene_id "dpy"; transcript_id "XM_073088062.1"; db_xref "GeneID:140753454"; db_xref "GenBank:XM_073088062.1"; experiment "COORDINATES: polyA evidence [ECO:0006239]"; gene "dpy"; model_evidence "Supporting evidence includes similarity to: 84 Proteins"; product "fibrillin-like protein dumpy, transcript variant X4"; transcript_biotype "mRNA"; exon_number "24";
NW_027332233.1	Gnomon	exon	9108227	9108370	.	+	.	gene_id "dpy"; transcript_id "XM_073088062.1"; db_xref "GeneID:140753454"; db_xref "GenBank:XM_073088062.1"; experiment "COORDINATES: polyA evidence [ECO:0006239]"; gene "dpy"; model_evidence "Supporting evidence includes similarity to: 84 Proteins"; product "fibrillin-like protein dumpy, transcript variant X4"; transcript_biotype "mRNA"; exon_number "25";
NW_027332233.1	Gnomon	exon	9108505	9108579	.	+	.	gene_id "dpy"; transcript_id "XM_073088062.1"; db_xref "GeneID:140753454"; db_xref "GenBank:XM_073088062.1"; experiment "COORDINATES: polyA evidence [ECO:0006239]"; gene "dpy"; model_evidence "Supporting evidence includes similarity to: 84 Proteins"; product "fibrillin-like protein dumpy, transcript variant X4"; transcript_biotype "mRNA"; exon_number "26";
NW_027332233.1	Gnomon	exon	9108962	9109039	.	+	.	gene_id "dpy"; transcript_id "XM_073088062.1"; db_xref "GeneID:140753454"; db_xref "GenBank:XM_073088062.1"; experiment "COORDINATES: polyA evidence [ECO:0006239]"; gene "dpy"; model_evidence "Supporting evidence includes similarity to: 84 Proteins"; product "fibrillin-like protein dumpy, transcript variant X4"; transcript_biotype "mRNA"; exon_number "27";
NW_027332233.1	Gnomon	exon	9115995	9116210	.	+	.	gene_id "dpy"; transcript_id "XM_073088062.1"; db_xref "GeneID:140753454"; db_xref "GenBank:XM_073088062.1"; experiment "COORDINATES: polyA evidence [ECO:0006239]"; gene "dpy"; model_evidence "Supporting evidence includes similarity to: 84 Proteins"; product "fibrillin-like protein dumpy, transcript variant X4"; transcript_biotype "mRNA"; exon_number "28";
NW_027332233.1	Gnomon	exon	9116475	9116657	.	+	.	gene_id "dpy"; transcript_id "XM_073088062.1"; db_xref "GeneID:140753454"; db_xref "GenBank:XM_073088062.1"; experiment "COORDINATES: polyA evidence [ECO:0006239]"; gene "dpy"; model_evidence "Supporting evidence includes similarity to: 84 Proteins"; product "fibrillin-like protein dumpy, transcript variant X4"; transcript_biotype "mRNA"; exon_number "29";
NW_027332233.1	Gnomon	exon	9116740	9116940	.	+	.	gene_id "dpy"; transcript_id "XM_073088062.1"; db_xref "GeneID:140753454"; db_xref "GenBank:XM_073088062.1"; experiment "COORDINATES: polyA evidence [ECO:0006239]"; gene "dpy"; model_evidence "Supporting evidence includes similarity to: 84 Proteins"; product "fibrillin-like protein dumpy, transcript variant X4"; transcript_biotype "mRNA"; exon_number "30";
NW_027332233.1	Gnomon	exon	9117098	9117388	.	+	.	gene_id "dpy"; transcript_id "XM_073088062.1"; db_xref "GeneID:140753454"; db_xref "GenBank:XM_073088062.1"; experiment "COORDINATES: polyA evidence [ECO:0006239]"; gene "dpy"; model_evidence "Supporting evidence includes similarity to: 84 Proteins"; product "fibrillin-like protein dumpy, transcript variant X4"; transcript_biotype "mRNA"; exon_number "31";
NW_027332233.1	Gnomon	exon	9117470	9118621	.	+	.	gene_id "dpy"; transcript_id "XM_073088062.1"; db_xref "GeneID:140753454"; db_xref "GenBank:XM_073088062.1"; experiment "COORDINATES: polyA evidence [ECO:0006239]"; gene "dpy"; model_evidence "Supporting evidence includes similarity to: 84 Proteins"; product "fibrillin-like protein dumpy, transcript variant X4"; transcript_biotype "mRNA"; exon_number "32";
NW_027332233.1	Gnomon	exon	9118715	9119050	.	+	.	gene_id "dpy"; transcript_id "XM_073088062.1"; db_xref "GeneID:140753454"; db_xref "GenBank:XM_073088062.1"; experiment "COORDINATES: polyA evidence [ECO:0006239]"; gene "dpy"; model_evidence "Supporting evidence includes similarity to: 84 Proteins"; product "fibrillin-like protein dumpy, transcript variant X4"; transcript_biotype "mRNA"; exon_number "33";
NW_027332233.1	Gnomon	exon	9119138	9120397	.	+	.	gene_id "dpy"; transcript_id "XM_073088062.1"; db_xref "GeneID:140753454"; db_xref "GenBank:XM_073088062.1"; experiment "COORDINATES: polyA evidence [ECO:0006239]"; gene "dpy"; model_evidence "Supporting evidence includes similarity to: 84 Proteins"; product "fibrillin-like protein dumpy, transcript variant X4"; transcript_biotype "mRNA"; exon_number "34";
NW_027332233.1	Gnomon	exon	9120867	9121172	.	+	.	gene_id "dpy"; transcript_id "XM_073088062.1"; db_xref "GeneID:140753454"; db_xref "GenBank:XM_073088062.1"; experiment "COORDINATES: polyA evidence [ECO:0006239]"; gene "dpy"; model_evidence "Supporting evidence includes similarity to: 84 Proteins"; product "fibrillin-like protein dumpy, transcript variant X4"; transcript_biotype "mRNA"; exon_number "35";
NW_027332233.1	Gnomon	exon	9121545	9121859	.	+	.	gene_id "dpy"; transcript_id "XM_073088062.1"; db_xref "GeneID:140753454"; db_xref "GenBank:XM_073088062.1"; experiment "COORDINATES: polyA evidence [ECO:0006239]"; gene "dpy"; model_evidence "Supporting evidence includes similarity to: 84 Proteins"; product "fibrillin-like protein dumpy, transcript variant X4"; transcript_biotype "mRNA"; exon_number "36";
NW_027332233.1	Gnomon	exon	9122307	9122624	.	+	.	gene_id "dpy"; transcript_id "XM_073088062.1"; db_xref "GeneID:140753454"; db_xref "GenBank:XM_073088062.1"; experiment "COORDINATES: polyA evidence [ECO:0006239]"; gene "dpy"; model_evidence "Supporting evidence includes similarity to: 84 Proteins"; product "fibrillin-like protein dumpy, transcript variant X4"; transcript_biotype "mRNA"; exon_number "37";
NW_027332233.1	Gnomon	exon	9122710	9123021	.	+	.	gene_id "dpy"; transcript_id "XM_073088062.1"; db_xref "GeneID:140753454"; db_xref "GenBank:XM_073088062.1"; experiment "COORDINATES: polyA evidence [ECO:0006239]"; gene "dpy"; model_evidence "Supporting evidence includes similarity to: 84 Proteins"; product "fibrillin-like protein dumpy, transcript variant X4"; transcript_biotype "mRNA"; exon_number "38";
NW_027332233.1	Gnomon	exon	9123125	9123436	.	+	.	gene_id "dpy"; transcript_id "XM_073088062.1"; db_xref "GeneID:140753454"; db_xref "GenBank:XM_073088062.1"; experiment "COORDINATES: polyA evidence [ECO:0006239]"; gene "dpy"; model_evidence "Supporting evidence includes similarity to: 84 Proteins"; product "fibrillin-like protein dumpy, transcript variant X4"; transcript_biotype "mRNA"; exon_number "39";
NW_027332233.1	Gnomon	exon	9123532	9123843	.	+	.	gene_id "dpy"; transcript_id "XM_073088062.1"; db_xref "GeneID:140753454"; db_xref "GenBank:XM_073088062.1"; experiment "COORDINATES: polyA evidence [ECO:0006239]"; gene "dpy"; model_evidence "Supporting evidence includes similarity to: 84 Proteins"; product "fibrillin-like protein dumpy, transcript variant X4"; transcript_biotype "mRNA"; exon_number "40";
NW_027332233.1	Gnomon	exon	9123937	9124248	.	+	.	gene_id "dpy"; transcript_id "XM_073088062.1"; db_xref "GeneID:140753454"; db_xref "GenBank:XM_073088062.1"; experiment "COORDINATES: polyA evidence [ECO:0006239]"; gene "dpy"; model_evidence "Supporting evidence includes similarity to: 84 Proteins"; product "fibrillin-like protein dumpy, transcript variant X4"; transcript_biotype "mRNA"; exon_number "41";
NW_027332233.1	Gnomon	exon	9124334	9124648	.	+	.	gene_id "dpy"; transcript_id "XM_073088062.1"; db_xref "GeneID:140753454"; db_xref "GenBank:XM_073088062.1"; experiment "COORDINATES: polyA evidence [ECO:0006239]"; gene "dpy"; model_evidence "Supporting evidence includes similarity to: 84 Proteins"; product "fibrillin-like protein dumpy, transcript variant X4"; transcript_biotype "mRNA"; exon_number "42";
NW_027332233.1	Gnomon	exon	9124734	9125060	.	+	.	gene_id "dpy"; transcript_id "XM_073088062.1"; db_xref "GeneID:140753454"; db_xref "GenBank:XM_073088062.1"; experiment "COORDINATES: polyA evidence [ECO:0006239]"; gene "dpy"; model_evidence "Supporting evidence includes similarity to: 84 Proteins"; product "fibrillin-like protein dumpy, transcript variant X4"; transcript_biotype "mRNA"; exon_number "43";
NW_027332233.1	Gnomon	exon	9125145	9125456	.	+	.	gene_id "dpy"; transcript_id "XM_073088062.1"; db_xref "GeneID:140753454"; db_xref "GenBank:XM_073088062.1"; experiment "COORDINATES: polyA evidence [ECO:0006239]"; gene "dpy"; model_evidence "Supporting evidence includes similarity to: 84 Proteins"; product "fibrillin-like protein dumpy, transcript variant X4"; transcript_biotype "mRNA"; exon_number "44";
NW_027332233.1	Gnomon	exon	9125669	9125989	.	+	.	gene_id "dpy"; transcript_id "XM_073088062.1"; db_xref "GeneID:140753454"; db_xref "GenBank:XM_073088062.1"; experiment "COORDINATES: polyA evidence [ECO:0006239]"; gene "dpy"; model_evidence "Supporting evidence includes similarity to: 84 Proteins"; product "fibrillin-like protein dumpy, transcript variant X4"; transcript_biotype "mRNA"; exon_number "45";
NW_027332233.1	Gnomon	exon	9126061	9126375	.	+	.	gene_id "dpy"; transcript_id "XM_073088062.1"; db_xref "GeneID:140753454"; db_xref "GenBank:XM_073088062.1"; experiment "COORDINATES: polyA evidence [ECO:0006239]"; gene "dpy"; model_evidence "Supporting evidence includes similarity to: 84 Proteins"; product "fibrillin-like protein dumpy, transcript variant X4"; transcript_biotype "mRNA"; exon_number "46";
NW_027332233.1	Gnomon	exon	9126569	9126880	.	+	.	gene_id "dpy"; transcript_id "XM_073088062.1"; db_xref "GeneID:140753454"; db_xref "GenBank:XM_073088062.1"; experiment "COORDINATES: polyA evidence [ECO:0006239]"; gene "dpy"; model_evidence "Supporting evidence includes similarity to: 84 Proteins"; product "fibrillin-like protein dumpy, transcript variant X4"; transcript_biotype "mRNA"; exon_number "47";
NW_027332233.1	Gnomon	exon	9127000	9127314	.	+	.	gene_id "dpy"; transcript_id "XM_073088062.1"; db_xref "GeneID:140753454"; db_xref "GenBank:XM_073088062.1"; experiment "COORDINATES: polyA evidence [ECO:0006239]"; gene "dpy"; model_evidence "Supporting evidence includes similarity to: 84 Proteins"; product "fibrillin-like protein dumpy, transcript variant X4"; transcript_biotype "mRNA"; exon_number "48";
NW_027332233.1	Gnomon	exon	9127416	9127748	.	+	.	gene_id "dpy"; transcript_id "XM_073088062.1"; db_xref "GeneID:140753454"; db_xref "GenBank:XM_073088062.1"; experiment "COORDINATES: polyA evidence [ECO:0006239]"; gene "dpy"; model_evidence "Supporting evidence includes similarity to: 84 Proteins"; product "fibrillin-like protein dumpy, transcript variant X4"; transcript_biotype "mRNA"; exon_number "49";
NW_027332233.1	Gnomon	exon	9128188	9128487	.	+	.	gene_id "dpy"; transcript_id "XM_073088062.1"; db_xref "GeneID:140753454"; db_xref "GenBank:XM_073088062.1"; experiment "COORDINATES: polyA evidence [ECO:0006239]"; gene "dpy"; model_evidence "Supporting evidence includes similarity to: 84 Proteins"; product "fibrillin-like protein dumpy, transcript variant X4"; transcript_biotype "mRNA"; exon_number "50";
NW_027332233.1	Gnomon	exon	9128594	9128917	.	+	.	gene_id "dpy"; transcript_id "XM_073088062.1"; db_xref "GeneID:140753454"; db_xref "GenBank:XM_073088062.1"; experiment "COORDINATES: polyA evidence [ECO:0006239]"; gene "dpy"; model_evidence "Supporting evidence includes similarity to: 84 Proteins"; product "fibrillin-like protein dumpy, transcript variant X4"; transcript_biotype "mRNA"; exon_number "51";
NW_027332233.1	Gnomon	exon	9129010	9129951	.	+	.	gene_id "dpy"; transcript_id "XM_073088062.1"; db_xref "GeneID:140753454"; db_xref "GenBank:XM_073088062.1"; experiment "COORDINATES: polyA evidence [ECO:0006239]"; gene "dpy"; model_evidence "Supporting evidence includes similarity to: 84 Proteins"; product "fibrillin-like protein dumpy, transcript variant X4"; transcript_biotype "mRNA"; exon_number "52";
NW_027332233.1	Gnomon	exon	9130110	9131051	.	+	.	gene_id "dpy"; transcript_id "XM_073088062.1"; db_xref "GeneID:140753454"; db_xref "GenBank:XM_073088062.1"; experiment "COORDINATES: polyA evidence [ECO:0006239]"; gene "dpy"; model_evidence "Supporting evidence includes similarity to: 84 Proteins"; product "fibrillin-like protein dumpy, transcript variant X4"; transcript_biotype "mRNA"; exon_number "53";
NW_027332233.1	Gnomon	exon	9131159	9131470	.	+	.	gene_id "dpy"; transcript_id "XM_073088062.1"; db_xref "GeneID:140753454"; db_xref "GenBank:XM_073088062.1"; experiment "COORDINATES: polyA evidence [ECO:0006239]"; gene "dpy"; model_evidence "Supporting evidence includes similarity to: 84 Proteins"; product "fibrillin-like protein dumpy, transcript variant X4"; transcript_biotype "mRNA"; exon_number "54";
NW_027332233.1	Gnomon	exon	9131680	9131988	.	+	.	gene_id "dpy"; transcript_id "XM_073088062.1"; db_xref "GeneID:140753454"; db_xref "GenBank:XM_073088062.1"; experiment "COORDINATES: polyA evidence [ECO:0006239]"; gene "dpy"; model_evidence "Supporting evidence includes similarity to: 84 Proteins"; product "fibrillin-like protein dumpy, transcript variant X4"; transcript_biotype "mRNA"; exon_number "55";
NW_027332233.1	Gnomon	exon	9132082	9132396	.	+	.	gene_id "dpy"; transcript_id "XM_073088062.1"; db_xref "GeneID:140753454"; db_xref "GenBank:XM_073088062.1"; experiment "COORDINATES: polyA evidence [ECO:0006239]"; gene "dpy"; model_evidence "Supporting evidence includes similarity to: 84 Proteins"; product "fibrillin-like protein dumpy, transcript variant X4"; transcript_biotype "mRNA"; exon_number "56";
NW_027332233.1	Gnomon	exon	9133168	9133488	.	+	.	gene_id "dpy"; transcript_id "XM_073088062.1"; db_xref "GeneID:140753454"; db_xref "GenBank:XM_073088062.1"; experiment "COORDINATES: polyA evidence [ECO:0006239]"; gene "dpy"; model_evidence "Supporting evidence includes similarity to: 84 Proteins"; product "fibrillin-like protein dumpy, transcript variant X4"; transcript_biotype "mRNA"; exon_number "57";
NW_027332233.1	Gnomon	exon	9133569	9133883	.	+	.	gene_id "dpy"; transcript_id "XM_073088062.1"; db_xref "GeneID:140753454"; db_xref "GenBank:XM_073088062.1"; experiment "COORDINATES: polyA evidence [ECO:0006239]"; gene "dpy"; model_evidence "Supporting evidence includes similarity to: 84 Proteins"; product "fibrillin-like protein dumpy, transcript variant X4"; transcript_biotype "mRNA"; exon_number "58";
NW_027332233.1	Gnomon	exon	9133961	9134290	.	+	.	gene_id "dpy"; transcript_id "XM_073088062.1"; db_xref "GeneID:140753454"; db_xref "GenBank:XM_073088062.1"; experiment "COORDINATES: polyA evidence [ECO:0006239]"; gene "dpy"; model_evidence "Supporting evidence includes similarity to: 84 Proteins"; product "fibrillin-like protein dumpy, transcript variant X4"; transcript_biotype "mRNA"; exon_number "59";
NW_027332233.1	Gnomon	exon	9134376	9134684	.	+	.	gene_id "dpy"; transcript_id "XM_073088062.1"; db_xref "GeneID:140753454"; db_xref "GenBank:XM_073088062.1"; experiment "COORDINATES: polyA evidence [ECO:0006239]"; gene "dpy"; model_evidence "Supporting evidence includes similarity to: 84 Proteins"; product "fibrillin-like protein dumpy, transcript variant X4"; transcript_biotype "mRNA"; exon_number "60";
NW_027332233.1	Gnomon	exon	9134819	9135121	.	+	.	gene_id "dpy"; transcript_id "XM_073088062.1"; db_xref "GeneID:140753454"; db_xref "GenBank:XM_073088062.1"; experiment "COORDINATES: polyA evidence [ECO:0006239]"; gene "dpy"; model_evidence "Supporting evidence includes similarity to: 84 Proteins"; product "fibrillin-like protein dumpy, transcript variant X4"; transcript_biotype "mRNA"; exon_number "61";
NW_027332233.1	Gnomon	exon	9135228	9135866	.	+	.	gene_id "dpy"; transcript_id "XM_073088062.1"; db_xref "GeneID:140753454"; db_xref "GenBank:XM_073088062.1"; experiment "COORDINATES: polyA evidence [ECO:0006239]"; gene "dpy"; model_evidence "Supporting evidence includes similarity to: 84 Proteins"; product "fibrillin-like protein dumpy, transcript variant X4"; transcript_biotype "mRNA"; exon_number "62";
NW_027332233.1	Gnomon	exon	9135959	9136270	.	+	.	gene_id "dpy"; transcript_id "XM_073088062.1"; db_xref "GeneID:140753454"; db_xref "GenBank:XM_073088062.1"; experiment "COORDINATES: polyA evidence [ECO:0006239]"; gene "dpy"; model_evidence "Supporting evidence includes similarity to: 84 Proteins"; product "fibrillin-like protein dumpy, transcript variant X4"; transcript_biotype "mRNA"; exon_number "63";
NW_027332233.1	Gnomon	exon	9136364	9136699	.	+	.	gene_id "dpy"; transcript_id "XM_073088062.1"; db_xref "GeneID:140753454"; db_xref "GenBank:XM_073088062.1"; experiment "COORDINATES: polyA evidence [ECO:0006239]"; gene "dpy"; model_evidence "Supporting evidence includes similarity to: 84 Proteins"; product "fibrillin-like protein dumpy, transcript variant X4"; transcript_biotype "mRNA"; exon_number "64";
NW_027332233.1	Gnomon	exon	9136793	9137401	.	+	.	gene_id "dpy"; transcript_id "XM_073088062.1"; db_xref "GeneID:140753454"; db_xref "GenBank:XM_073088062.1"; experiment "COORDINATES: polyA evidence [ECO:0006239]"; gene "dpy"; model_evidence "Supporting evidence includes similarity to: 84 Proteins"; product "fibrillin-like protein dumpy, transcript variant X4"; transcript_biotype "mRNA"; exon_number "65";
NW_027332233.1	Gnomon	exon	9137482	9138108	.	+	.	gene_id "dpy"; transcript_id "XM_073088062.1"; db_xref "GeneID:140753454"; db_xref "GenBank:XM_073088062.1"; experiment "COORDINATES: polyA evidence [ECO:0006239]"; gene "dpy"; model_evidence "Supporting evidence includes similarity to: 84 Proteins"; product "fibrillin-like protein dumpy, transcript variant X4"; transcript_biotype "mRNA"; exon_number "66";
NW_027332233.1	Gnomon	exon	9138201	9138515	.	+	.	gene_id "dpy"; transcript_id "XM_073088062.1"; db_xref "GeneID:140753454"; db_xref "GenBank:XM_073088062.1"; experiment "COORDINATES: polyA evidence [ECO:0006239]"; gene "dpy"; model_evidence "Supporting evidence includes similarity to: 84 Proteins"; product "fibrillin-like protein dumpy, transcript variant X4"; transcript_biotype "mRNA"; exon_number "67";
NW_027332233.1	Gnomon	exon	9138607	9138933	.	+	.	gene_id "dpy"; transcript_id "XM_073088062.1"; db_xref "GeneID:140753454"; db_xref "GenBank:XM_073088062.1"; experiment "COORDINATES: polyA evidence [ECO:0006239]"; gene "dpy"; model_evidence "Supporting evidence includes similarity to: 84 Proteins"; product "fibrillin-like protein dumpy, transcript variant X4"; transcript_biotype "mRNA"; exon_number "68";
NW_027332233.1	Gnomon	exon	9139018	9139317	.	+	.	gene_id "dpy"; transcript_id "XM_073088062.1"; db_xref "GeneID:140753454"; db_xref "GenBank:XM_073088062.1"; experiment "COORDINATES: polyA evidence [ECO:0006239]"; gene "dpy"; model_evidence "Supporting evidence includes similarity to: 84 Proteins"; product "fibrillin-like protein dumpy, transcript variant X4"; transcript_biotype "mRNA"; exon_number "69";
NW_027332233.1	Gnomon	exon	9139546	9139851	.	+	.	gene_id "dpy"; transcript_id "XM_073088062.1"; db_xref "GeneID:140753454"; db_xref "GenBank:XM_073088062.1"; experiment "COORDINATES: polyA evidence [ECO:0006239]"; gene "dpy"; model_evidence "Supporting evidence includes similarity to: 84 Proteins"; product "fibrillin-like protein dumpy, transcript variant X4"; transcript_biotype "mRNA"; exon_number "70";
NW_027332233.1	Gnomon	exon	9140037	9140675	.	+	.	gene_id "dpy"; transcript_id "XM_073088062.1"; db_xref "GeneID:140753454"; db_xref "GenBank:XM_073088062.1"; experiment "COORDINATES: polyA evidence [ECO:0006239]"; gene "dpy"; model_evidence "Supporting evidence includes similarity to: 84 Proteins"; product "fibrillin-like protein dumpy, transcript variant X4"; transcript_biotype "mRNA"; exon_number "71";
NW_027332233.1	Gnomon	exon	9140757	9141071	.	+	.	gene_id "dpy"; transcript_id "XM_073088062.1"; db_xref "GeneID:140753454"; db_xref "GenBank:XM_073088062.1"; experiment "COORDINATES: polyA evidence [ECO:0006239]"; gene "dpy"; model_evidence "Supporting evidence includes similarity to: 84 Proteins"; product "fibrillin-like protein dumpy, transcript variant X4"; transcript_biotype "mRNA"; exon_number "72";
NW_027332233.1	Gnomon	exon	9141193	9141525	.	+	.	gene_id "dpy"; transcript_id "XM_073088062.1"; db_xref "GeneID:140753454"; db_xref "GenBank:XM_073088062.1"; experiment "COORDINATES: polyA evidence [ECO:0006239]"; gene "dpy"; model_evidence "Supporting evidence includes similarity to: 84 Proteins"; product "fibrillin-like protein dumpy, transcript variant X4"; transcript_biotype "mRNA"; exon_number "73";
NW_027332233.1	Gnomon	exon	9141703	9141996	.	+	.	gene_id "dpy"; transcript_id "XM_073088062.1"; db_xref "GeneID:140753454"; db_xref "GenBank:XM_073088062.1"; experiment "COORDINATES: polyA evidence [ECO:0006239]"; gene "dpy"; model_evidence "Supporting evidence includes similarity to: 84 Proteins"; product "fibrillin-like protein dumpy, transcript variant X4"; transcript_biotype "mRNA"; exon_number "74";
NW_027332233.1	Gnomon	exon	9142083	9142388	.	+	.	gene_id "dpy"; transcript_id "XM_073088062.1"; db_xref "GeneID:140753454"; db_xref "GenBank:XM_073088062.1"; experiment "COORDINATES: polyA evidence [ECO:0006239]"; gene "dpy"; model_evidence "Supporting evidence includes similarity to: 84 Proteins"; product "fibrillin-like protein dumpy, transcript variant X4"; transcript_biotype "mRNA"; exon_number "75";
NW_027332233.1	Gnomon	exon	9142581	9143213	.	+	.	gene_id "dpy"; transcript_id "XM_073088062.1"; db_xref "GeneID:140753454"; db_xref "GenBank:XM_073088062.1"; experiment "COORDINATES: polyA evidence [ECO:0006239]"; gene "dpy"; model_evidence "Supporting evidence includes similarity to: 84 Proteins"; product "fibrillin-like protein dumpy, transcript variant X4"; transcript_biotype "mRNA"; exon_number "76";
NW_027332233.1	Gnomon	exon	9143299	9143616	.	+	.	gene_id "dpy"; transcript_id "XM_073088062.1"; db_xref "GeneID:140753454"; db_xref "GenBank:XM_073088062.1"; experiment "COORDINATES: polyA evidence [ECO:0006239]"; gene "dpy"; model_evidence "Supporting evidence includes similarity to: 84 Proteins"; product "fibrillin-like protein dumpy, transcript variant X4"; transcript_biotype "mRNA"; exon_number "77";
NW_027332233.1	Gnomon	exon	9143694	9144020	.	+	.	gene_id "dpy"; transcript_id "XM_073088062.1"; db_xref "GeneID:140753454"; db_xref "GenBank:XM_073088062.1"; experiment "COORDINATES: polyA evidence [ECO:0006239]"; gene "dpy"; model_evidence "Supporting evidence includes similarity to: 84 Proteins"; product "fibrillin-like protein dumpy, transcript variant X4"; transcript_biotype "mRNA"; exon_number "78";
NW_027332233.1	Gnomon	exon	9144262	9144564	.	+	.	gene_id "dpy"; transcript_id "XM_073088062.1"; db_xref "GeneID:140753454"; db_xref "GenBank:XM_073088062.1"; experiment "COORDINATES: polyA evidence [ECO:0006239]"; gene "dpy"; model_evidence "Supporting evidence includes similarity to: 84 Proteins"; product "fibrillin-like protein dumpy, transcript variant X4"; transcript_biotype "mRNA"; exon_number "79";
NW_027332233.1	Gnomon	exon	9144652	9144960	.	+	.	gene_id "dpy"; transcript_id "XM_073088062.1"; db_xref "GeneID:140753454"; db_xref "GenBank:XM_073088062.1"; experiment "COORDINATES: polyA evidence [ECO:0006239]"; gene "dpy"; model_evidence "Supporting evidence includes similarity to: 84 Proteins"; product "fibrillin-like protein dumpy, transcript variant X4"; transcript_biotype "mRNA"; exon_number "80";
NW_027332233.1	Gnomon	exon	9145189	9145815	.	+	.	gene_id "dpy"; transcript_id "XM_073088062.1"; db_xref "GeneID:140753454"; db_xref "GenBank:XM_073088062.1"; experiment "COORDINATES: polyA evidence [ECO:0006239]"; gene "dpy"; model_evidence "Supporting evidence includes similarity to: 84 Proteins"; product "fibrillin-like protein dumpy, transcript variant X4"; transcript_biotype "mRNA"; exon_number "81";
NW_027332233.1	Gnomon	exon	9145897	9146211	.	+	.	gene_id "dpy"; transcript_id "XM_073088062.1"; db_xref "GeneID:140753454"; db_xref "GenBank:XM_073088062.1"; experiment "COORDINATES: polyA evidence [ECO:0006239]"; gene "dpy"; model_evidence "Supporting evidence includes similarity to: 84 Proteins"; product "fibrillin-like protein dumpy, transcript variant X4"; transcript_biotype "mRNA"; exon_number "82";
NW_027332233.1	Gnomon	exon	9146336	9146665	.	+	.	gene_id "dpy"; transcript_id "XM_073088062.1"; db_xref "GeneID:140753454"; db_xref "GenBank:XM_073088062.1"; experiment "COORDINATES: polyA evidence [ECO:0006239]"; gene "dpy"; model_evidence "Supporting evidence includes similarity to: 84 Proteins"; product "fibrillin-like protein dumpy, transcript variant X4"; transcript_biotype "mRNA"; exon_number "83";
NW_027332233.1	Gnomon	exon	9146752	9147051	.	+	.	gene_id "dpy"; transcript_id "XM_073088062.1"; db_xref "GeneID:140753454"; db_xref "GenBank:XM_073088062.1"; experiment "COORDINATES: polyA evidence [ECO:0006239]"; gene "dpy"; model_evidence "Supporting evidence includes similarity to: 84 Proteins"; product "fibrillin-like protein dumpy, transcript variant X4"; transcript_biotype "mRNA"; exon_number "84";
NW_027332233.1	Gnomon	exon	9147146	9147451	.	+	.	gene_id "dpy"; transcript_id "XM_073088062.1"; db_xref "GeneID:140753454"; db_xref "GenBank:XM_073088062.1"; experiment "COORDINATES: polyA evidence [ECO:0006239]"; gene "dpy"; model_evidence "Supporting evidence includes similarity to: 84 Proteins"; product "fibrillin-like protein dumpy, transcript variant X4"; transcript_biotype "mRNA"; exon_number "85";
NW_027332233.1	Gnomon	exon	9147559	9148194	.	+	.	gene_id "dpy"; transcript_id "XM_073088062.1"; db_xref "GeneID:140753454"; db_xref "GenBank:XM_073088062.1"; experiment "COORDINATES: polyA evidence [ECO:0006239]"; gene "dpy"; model_evidence "Supporting evidence includes similarity to: 84 Proteins"; product "fibrillin-like protein dumpy, transcript variant X4"; transcript_biotype "mRNA"; exon_number "86";
NW_027332233.1	Gnomon	exon	9148280	9148915	.	+	.	gene_id "dpy"; transcript_id "XM_073088062.1"; db_xref "GeneID:140753454"; db_xref "GenBank:XM_073088062.1"; experiment "COORDINATES: polyA evidence [ECO:0006239]"; gene "dpy"; model_evidence "Supporting evidence includes similarity to: 84 Proteins"; product "fibrillin-like protein dumpy, transcript variant X4"; transcript_biotype "mRNA"; exon_number "87";
NW_027332233.1	Gnomon	exon	9148996	9149310	.	+	.	gene_id "dpy"; transcript_id "XM_073088062.1"; db_xref "GeneID:140753454"; db_xref "GenBank:XM_073088062.1"; experiment "COORDINATES: polyA evidence [ECO:0006239]"; gene "dpy"; model_evidence "Supporting evidence includes similarity to: 84 Proteins"; product "fibrillin-like protein dumpy, transcript variant X4"; transcript_biotype "mRNA"; exon_number "88";
NW_027332233.1	Gnomon	exon	9149391	9150320	.	+	.	gene_id "dpy"; transcript_id "XM_073088062.1"; db_xref "GeneID:140753454"; db_xref "GenBank:XM_073088062.1"; experiment "COORDINATES: polyA evidence [ECO:0006239]"; gene "dpy"; model_evidence "Supporting evidence includes similarity to: 84 Proteins"; product "fibrillin-like protein dumpy, transcript variant X4"; transcript_biotype "mRNA"; exon_number "89";
NW_027332233.1	Gnomon	exon	9150409	9150723	.	+	.	gene_id "dpy"; transcript_id "XM_073088062.1"; db_xref "GeneID:140753454"; db_xref "GenBank:XM_073088062.1"; experiment "COORDINATES: polyA evidence [ECO:0006239]"; gene "dpy"; model_evidence "Supporting evidence includes similarity to: 84 Proteins"; product "fibrillin-like protein dumpy, transcript variant X4"; transcript_biotype "mRNA"; exon_number "90";
NW_027332233.1	Gnomon	exon	9150837	9151172	.	+	.	gene_id "dpy"; transcript_id "XM_073088062.1"; db_xref "GeneID:140753454"; db_xref "GenBank:XM_073088062.1"; experiment "COORDINATES: polyA evidence [ECO:0006239]"; gene "dpy"; model_evidence "Supporting evidence includes similarity to: 84 Proteins"; product "fibrillin-like protein dumpy, transcript variant X4"; transcript_biotype "mRNA"; exon_number "91";
NW_027332233.1	Gnomon	exon	9151300	9151599	.	+	.	gene_id "dpy"; transcript_id "XM_073088062.1"; db_xref "GeneID:140753454"; db_xref "GenBank:XM_073088062.1"; experiment "COORDINATES: polyA evidence [ECO:0006239]"; gene "dpy"; model_evidence "Supporting evidence includes similarity to: 84 Proteins"; product "fibrillin-like protein dumpy, transcript variant X4"; transcript_biotype "mRNA"; exon_number "92";
NW_027332233.1	Gnomon	exon	9151685	9151990	.	+	.	gene_id "dpy"; transcript_id "XM_073088062.1"; db_xref "GeneID:140753454"; db_xref "GenBank:XM_073088062.1"; experiment "COORDINATES: polyA evidence [ECO:0006239]"; gene "dpy"; model_evidence "Supporting evidence includes similarity to: 84 Proteins"; product "fibrillin-like protein dumpy, transcript variant X4"; transcript_biotype "mRNA"; exon_number "93";
NW_027332233.1	Gnomon	exon	9152107	9152739	.	+	.	gene_id "dpy"; transcript_id "XM_073088062.1"; db_xref "GeneID:140753454"; db_xref "GenBank:XM_073088062.1"; experiment "COORDINATES: polyA evidence [ECO:0006239]"; gene "dpy"; model_evidence "Supporting evidence includes similarity to: 84 Proteins"; product "fibrillin-like protein dumpy, transcript variant X4"; transcript_biotype "mRNA"; exon_number "94";
NW_027332233.1	Gnomon	exon	9152866	9153177	.	+	.	gene_id "dpy"; transcript_id "XM_073088062.1"; db_xref "GeneID:140753454"; db_xref "GenBank:XM_073088062.1"; experiment "COORDINATES: polyA evidence [ECO:0006239]"; gene "dpy"; model_evidence "Supporting evidence includes similarity to: 84 Proteins"; product "fibrillin-like protein dumpy, transcript variant X4"; transcript_biotype "mRNA"; exon_number "95";
NW_027332233.1	Gnomon	exon	9153263	9153598	.	+	.	gene_id "dpy"; transcript_id "XM_073088062.1"; db_xref "GeneID:140753454"; db_xref "GenBank:XM_073088062.1"; experiment "COORDINATES: polyA evidence [ECO:0006239]"; gene "dpy"; model_evidence "Supporting evidence includes similarity to: 84 Proteins"; product "fibrillin-like protein dumpy, transcript variant X4"; transcript_biotype "mRNA"; exon_number "96";
NW_027332233.1	Gnomon	exon	9153717	9154016	.	+	.	gene_id "dpy"; transcript_id "XM_073088062.1"; db_xref "GeneID:140753454"; db_xref "GenBank:XM_073088062.1"; experiment "COORDINATES: polyA evidence [ECO:0006239]"; gene "dpy"; model_evidence "Supporting evidence includes similarity to: 84 Proteins"; product "fibrillin-like protein dumpy, transcript variant X4"; transcript_biotype "mRNA"; exon_number "97";
NW_027332233.1	Gnomon	exon	9154138	9154440	.	+	.	gene_id "dpy"; transcript_id "XM_073088062.1"; db_xref "GeneID:140753454"; db_xref "GenBank:XM_073088062.1"; experiment "COORDINATES: polyA evidence [ECO:0006239]"; gene "dpy"; model_evidence "Supporting evidence includes similarity to: 84 Proteins"; product "fibrillin-like protein dumpy, transcript variant X4"; transcript_biotype "mRNA"; exon_number "98";
NW_027332233.1	Gnomon	exon	9154524	9154841	.	+	.	gene_id "dpy"; transcript_id "XM_073088062.1"; db_xref "GeneID:140753454"; db_xref "GenBank:XM_073088062.1"; experiment "COORDINATES: polyA evidence [ECO:0006239]"; gene "dpy"; model_evidence "Supporting evidence includes similarity to: 84 Proteins"; product "fibrillin-like protein dumpy, transcript variant X4"; transcript_biotype "mRNA"; exon_number "99";
NW_027332233.1	Gnomon	exon	9154920	9155240	.	+	.	gene_id "dpy"; transcript_id "XM_073088062.1"; db_xref "GeneID:140753454"; db_xref "GenBank:XM_073088062.1"; experiment "COORDINATES: polyA evidence [ECO:0006239]"; gene "dpy"; model_evidence "Supporting evidence includes similarity to: 84 Proteins"; product "fibrillin-like protein dumpy, transcript variant X4"; transcript_biotype "mRNA"; exon_number "100";
NW_027332233.1	Gnomon	exon	9155325	9155627	.	+	.	gene_id "dpy"; transcript_id "XM_073088062.1"; db_xref "GeneID:140753454"; db_xref "GenBank:XM_073088062.1"; experiment "COORDINATES: polyA evidence [ECO:0006239]"; gene "dpy"; model_evidence "Supporting evidence includes similarity to: 84 Proteins"; product "fibrillin-like protein dumpy, transcript variant X4"; transcript_biotype "mRNA"; exon_number "101";
NW_027332233.1	Gnomon	exon	9155717	9156049	.	+	.	gene_id "dpy"; transcript_id "XM_073088062.1"; db_xref "GeneID:140753454"; db_xref "GenBank:XM_073088062.1"; experiment "COORDINATES: polyA evidence [ECO:0006239]"; gene "dpy"; model_evidence "Supporting evidence includes similarity to: 84 Proteins"; product "fibrillin-like protein dumpy, transcript variant X4"; transcript_biotype "mRNA"; exon_number "102";
NW_027332233.1	Gnomon	exon	9156156	9156455	.	+	.	gene_id "dpy"; transcript_id "XM_073088062.1"; db_xref "GeneID:140753454"; db_xref "GenBank:XM_073088062.1"; experiment "COORDINATES: polyA evidence [ECO:0006239]"; gene "dpy"; model_evidence "Supporting evidence includes similarity to: 84 Proteins"; product "fibrillin-like protein dumpy, transcript variant X4"; transcript_biotype "mRNA"; exon_number "103";
NW_027332233.1	Gnomon	exon	9156565	9156873	.	+	.	gene_id "dpy"; transcript_id "XM_073088062.1"; db_xref "GeneID:140753454"; db_xref "GenBank:XM_073088062.1"; experiment "COORDINATES: polyA evidence [ECO:0006239]"; gene "dpy"; model_evidence "Supporting evidence includes similarity to: 84 Proteins"; product "fibrillin-like protein dumpy, transcript variant X4"; transcript_biotype "mRNA"; exon_number "104";
NW_027332233.1	Gnomon	exon	9156955	9157596	.	+	.	gene_id "dpy"; transcript_id "XM_073088062.1"; db_xref "GeneID:140753454"; db_xref "GenBank:XM_073088062.1"; experiment "COORDINATES: polyA evidence [ECO:0006239]"; gene "dpy"; model_evidence "Supporting evidence includes similarity to: 84 Proteins"; product "fibrillin-like protein dumpy, transcript variant X4"; transcript_biotype "mRNA"; exon_number "105";
NW_027332233.1	Gnomon	exon	9157680	9158312	.	+	.	gene_id "dpy"; transcript_id "XM_073088062.1"; db_xref "GeneID:140753454"; db_xref "GenBank:XM_073088062.1"; experiment "COORDINATES: polyA evidence [ECO:0006239]"; gene "dpy"; model_evidence "Supporting evidence includes similarity to: 84 Proteins"; product "fibrillin-like protein dumpy, transcript variant X4"; transcript_biotype "mRNA"; exon_number "106";
NW_027332233.1	Gnomon	exon	9158433	9158735	.	+	.	gene_id "dpy"; transcript_id "XM_073088062.1"; db_xref "GeneID:140753454"; db_xref "GenBank:XM_073088062.1"; experiment "COORDINATES: polyA evidence [ECO:0006239]"; gene "dpy"; model_evidence "Supporting evidence includes similarity to: 84 Proteins"; product "fibrillin-like protein dumpy, transcript variant X4"; transcript_biotype "mRNA"; exon_number "107";
NW_027332233.1	Gnomon	exon	9158825	9159121	.	+	.	gene_id "dpy"; transcript_id "XM_073088062.1"; db_xref "GeneID:140753454"; db_xref "GenBank:XM_073088062.1"; experiment "COORDINATES: polyA evidence [ECO:0006239]"; gene "dpy"; model_evidence "Supporting evidence includes similarity to: 84 Proteins"; product "fibrillin-like protein dumpy, transcript variant X4"; transcript_biotype "mRNA"; exon_number "108";
NW_027332233.1	Gnomon	exon	9159212	9159862	.	+	.	gene_id "dpy"; transcript_id "XM_073088062.1"; db_xref "GeneID:140753454"; db_xref "GenBank:XM_073088062.1"; experiment "COORDINATES: polyA evidence [ECO:0006239]"; gene "dpy"; model_evidence "Supporting evidence includes similarity to: 84 Proteins"; product "fibrillin-like protein dumpy, transcript variant X4"; transcript_biotype "mRNA"; exon_number "109";
NW_027332233.1	Gnomon	exon	9159943	9160251	.	+	.	gene_id "dpy"; transcript_id "XM_073088062.1"; db_xref "GeneID:140753454"; db_xref "GenBank:XM_073088062.1"; experiment "COORDINATES: polyA evidence [ECO:0006239]"; gene "dpy"; model_evidence "Supporting evidence includes similarity to: 84 Proteins"; product "fibrillin-like protein dumpy, transcript variant X4"; transcript_biotype "mRNA"; exon_number "110";
NW_027332233.1	Gnomon	exon	9160335	9160655	.	+	.	gene_id "dpy"; transcript_id "XM_073088062.1"; db_xref "GeneID:140753454"; db_xref "GenBank:XM_073088062.1"; experiment "COORDINATES: polyA evidence [ECO:0006239]"; gene "dpy"; model_evidence "Supporting evidence includes similarity to: 84 Proteins"; product "fibrillin-like protein dumpy, transcript variant X4"; transcript_biotype "mRNA"; exon_number "111";
NW_027332233.1	Gnomon	exon	9160763	9161068	.	+	.	gene_id "dpy"; transcript_id "XM_073088062.1"; db_xref "GeneID:140753454"; db_xref "GenBank:XM_073088062.1"; experiment "COORDINATES: polyA evidence [ECO:0006239]"; gene "dpy"; model_evidence "Supporting evidence includes similarity to: 84 Proteins"; product "fibrillin-like protein dumpy, transcript variant X4"; transcript_biotype "mRNA"; exon_number "112";
NW_027332233.1	Gnomon	exon	9161300	9161608	.	+	.	gene_id "dpy"; transcript_id "XM_073088062.1"; db_xref "GeneID:140753454"; db_xref "GenBank:XM_073088062.1"; experiment "COORDINATES: polyA evidence [ECO:0006239]"; gene "dpy"; model_evidence "Supporting evidence includes similarity to: 84 Proteins"; product "fibrillin-like protein dumpy, transcript variant X4"; transcript_biotype "mRNA"; exon_number "113";
NW_027332233.1	Gnomon	exon	9161829	9162143	.	+	.	gene_id "dpy"; transcript_id "XM_073088062.1"; db_xref "GeneID:140753454"; db_xref "GenBank:XM_073088062.1"; experiment "COORDINATES: polyA evidence [ECO:0006239]"; gene "dpy"; model_evidence "Supporting evidence includes similarity to: 84 Proteins"; product "fibrillin-like protein dumpy, transcript variant X4"; transcript_biotype "mRNA"; exon_number "114";
NW_027332233.1	Gnomon	exon	9162254	9162577	.	+	.	gene_id "dpy"; transcript_id "XM_073088062.1"; db_xref "GeneID:140753454"; db_xref "GenBank:XM_073088062.1"; experiment "COORDINATES: polyA evidence [ECO:0006239]"; gene "dpy"; model_evidence "Supporting evidence includes similarity to: 84 Proteins"; product "fibrillin-like protein dumpy, transcript variant X4"; transcript_biotype "mRNA"; exon_number "115";
NW_027332233.1	Gnomon	exon	9162664	9163284	.	+	.	gene_id "dpy"; transcript_id "XM_073088062.1"; db_xref "GeneID:140753454"; db_xref "GenBank:XM_073088062.1"; experiment "COORDINATES: polyA evidence [ECO:0006239]"; gene "dpy"; model_evidence "Supporting evidence includes similarity to: 84 Proteins"; product "fibrillin-like protein dumpy, transcript variant X4"; transcript_biotype "mRNA"; exon_number "116";
NW_027332233.1	Gnomon	exon	9163385	9163693	.	+	.	gene_id "dpy"; transcript_id "XM_073088062.1"; db_xref "GeneID:140753454"; db_xref "GenBank:XM_073088062.1"; experiment "COORDINATES: polyA evidence [ECO:0006239]"; gene "dpy"; model_evidence "Supporting evidence includes similarity to: 84 Proteins"; product "fibrillin-like protein dumpy, transcript variant X4"; transcript_biotype "mRNA"; exon_number "117";
NW_027332233.1	Gnomon	exon	9163960	9164262	.	+	.	gene_id "dpy"; transcript_id "XM_073088062.1"; db_xref "GeneID:140753454"; db_xref "GenBank:XM_073088062.1"; experiment "COORDINATES: polyA evidence [ECO:0006239]"; gene "dpy"; model_evidence "Supporting evidence includes similarity to: 84 Proteins"; product "fibrillin-like protein dumpy, transcript variant X4"; transcript_biotype "mRNA"; exon_number "118";
NW_027332233.1	Gnomon	exon	9164561	9164869	.	+	.	gene_id "dpy"; transcript_id "XM_073088062.1"; db_xref "GeneID:140753454"; db_xref "GenBank:XM_073088062.1"; experiment "COORDINATES: polyA evidence [ECO:0006239]"; gene "dpy"; model_evidence "Supporting evidence includes similarity to: 84 Proteins"; product "fibrillin-like protein dumpy, transcript variant X4"; transcript_biotype "mRNA"; exon_number "119";
NW_027332233.1	Gnomon	exon	9165141	9165458	.	+	.	gene_id "dpy"; transcript_id "XM_073088062.1"; db_xref "GeneID:140753454"; db_xref "GenBank:XM_073088062.1"; experiment "COORDINATES: polyA evidence [ECO:0006239]"; gene "dpy"; model_evidence "Supporting evidence includes similarity to: 84 Proteins"; product "fibrillin-like protein dumpy, transcript variant X4"; transcript_biotype "mRNA"; exon_number "120";
NW_027332233.1	Gnomon	exon	9165569	9165868	.	+	.	gene_id "dpy"; transcript_id "XM_073088062.1"; db_xref "GeneID:140753454"; db_xref "GenBank:XM_073088062.1"; experiment "COORDINATES: polyA evidence [ECO:0006239]"; gene "dpy"; model_evidence "Supporting evidence includes similarity to: 84 Proteins"; product "fibrillin-like protein dumpy, transcript variant X4"; transcript_biotype "mRNA"; exon_number "121";
NW_027332233.1	Gnomon	exon	9165980	9166459	.	+	.	gene_id "dpy"; transcript_id "XM_073088062.1"; db_xref "GeneID:140753454"; db_xref "GenBank:XM_073088062.1"; experiment "COORDINATES: polyA evidence [ECO:0006239]"; gene "dpy"; model_evidence "Supporting evidence includes similarity to: 84 Proteins"; product "fibrillin-like protein dumpy, transcript variant X4"; transcript_biotype "mRNA"; exon_number "122";
NW_027332233.1	Gnomon	exon	9166540	9166896	.	+	.	gene_id "dpy"; transcript_id "XM_073088062.1"; db_xref "GeneID:140753454"; db_xref "GenBank:XM_073088062.1"; experiment "COORDINATES: polyA evidence [ECO:0006239]"; gene "dpy"; model_evidence "Supporting evidence includes similarity to: 84 Proteins"; product "fibrillin-like protein dumpy, transcript variant X4"; transcript_biotype "mRNA"; exon_number "123";
NW_027332233.1	Gnomon	exon	9166973	9167176	.	+	.	gene_id "dpy"; transcript_id "XM_073088062.1"; db_xref "GeneID:140753454"; db_xref "GenBank:XM_073088062.1"; experiment "COORDINATES: polyA evidence [ECO:0006239]"; gene "dpy"; model_evidence "Supporting evidence includes similarity to: 84 Proteins"; product "fibrillin-like protein dumpy, transcript variant X4"; transcript_biotype "mRNA"; exon_number "124";
NW_027332233.1	Gnomon	exon	9167948	9168130	.	+	.	gene_id "dpy"; transcript_id "XM_073088062.1"; db_xref "GeneID:140753454"; db_xref "GenBank:XM_073088062.1"; experiment "COORDINATES: polyA evidence [ECO:0006239]"; gene "dpy"; model_evidence "Supporting evidence includes similarity to: 84 Proteins"; product "fibrillin-like protein dumpy, transcript variant X4"; transcript_biotype "mRNA"; exon_number "125";
NW_027332233.1	Gnomon	exon	9168477	9168665	.	+	.	gene_id "dpy"; transcript_id "XM_073088062.1"; db_xref "GeneID:140753454"; db_xref "GenBank:XM_073088062.1"; experiment "COORDINATES: polyA evidence [ECO:0006239]"; gene "dpy"; model_evidence "Supporting evidence includes similarity to: 84 Proteins"; product "fibrillin-like protein dumpy, transcript variant X4"; transcript_biotype "mRNA"; exon_number "126";
NW_027332233.1	Gnomon	exon	9168977	9169741	.	+	.	gene_id "dpy"; transcript_id "XM_073088062.1"; db_xref "GeneID:140753454"; db_xref "GenBank:XM_073088062.1"; experiment "COORDINATES: polyA evidence [ECO:0006239]"; gene "dpy"; model_evidence "Supporting evidence includes similarity to: 84 Proteins"; product "fibrillin-like protein dumpy, transcript variant X4"; transcript_biotype "mRNA"; exon_number "127";
NW_027332233.1	Gnomon	exon	9169830	9170027	.	+	.	gene_id "dpy"; transcript_id "XM_073088062.1"; db_xref "GeneID:140753454"; db_xref "GenBank:XM_073088062.1"; experiment "COORDINATES: polyA evidence [ECO:0006239]"; gene "dpy"; model_evidence "Supporting evidence includes similarity to: 84 Proteins"; product "fibrillin-like protein dumpy, transcript variant X4"; transcript_biotype "mRNA"; exon_number "128";
NW_027332233.1	Gnomon	exon	9170114	9170308	.	+	.	gene_id "dpy"; transcript_id "XM_073088062.1"; db_xref "GeneID:140753454"; db_xref "GenBank:XM_073088062.1"; experiment "COORDINATES: polyA evidence [ECO:0006239]"; gene "dpy"; model_evidence "Supporting evidence includes similarity to: 84 Proteins"; product "fibrillin-like protein dumpy, transcript variant X4"; transcript_biotype "mRNA"; exon_number "129";
NW_027332233.1	Gnomon	exon	9170395	9172497	.	+	.	gene_id "dpy"; transcript_id "XM_073088062.1"; db_xref "GeneID:140753454"; db_xref "GenBank:XM_073088062.1"; experiment "COORDINATES: polyA evidence [ECO:0006239]"; gene "dpy"; model_evidence "Supporting evidence includes similarity to: 84 Proteins"; product "fibrillin-like protein dumpy, transcript variant X4"; transcript_biotype "mRNA"; exon_number "130";
NW_027332233.1	Gnomon	exon	9172585	9172964	.	+	.	gene_id "dpy"; transcript_id "XM_073088062.1"; db_xref "GeneID:140753454"; db_xref "GenBank:XM_073088062.1"; experiment "COORDINATES: polyA evidence [ECO:0006239]"; gene "dpy"; model_evidence "Supporting evidence includes similarity to: 84 Proteins"; product "fibrillin-like protein dumpy, transcript variant X4"; transcript_biotype "mRNA"; exon_number "131";
NW_027332233.1	Gnomon	exon	9173070	9173252	.	+	.	gene_id "dpy"; transcript_id "XM_073088062.1"; db_xref "GeneID:140753454"; db_xref "GenBank:XM_073088062.1"; experiment "COORDINATES: polyA evidence [ECO:0006239]"; gene "dpy"; model_evidence "Supporting evidence includes similarity to: 84 Proteins"; product "fibrillin-like protein dumpy, transcript variant X4"; transcript_biotype "mRNA"; exon_number "132";
NW_027332233.1	Gnomon	exon	9173475	9173745	.	+	.	gene_id "dpy"; transcript_id "XM_073088062.1"; db_xref "GeneID:140753454"; db_xref "GenBank:XM_073088062.1"; experiment "COORDINATES: polyA evidence [ECO:0006239]"; gene "dpy"; model_evidence "Supporting evidence includes similarity to: 84 Proteins"; product "fibrillin-like protein dumpy, transcript variant X4"; transcript_biotype "mRNA"; exon_number "133";
NW_027332233.1	Gnomon	exon	9173844	9174088	.	+	.	gene_id "dpy"; transcript_id "XM_073088062.1"; db_xref "GeneID:140753454"; db_xref "GenBank:XM_073088062.1"; experiment "COORDINATES: polyA evidence [ECO:0006239]"; gene "dpy"; model_evidence "Supporting evidence includes similarity to: 84 Proteins"; product "fibrillin-like protein dumpy, transcript variant X4"; transcript_biotype "mRNA"; exon_number "134";
NW_027332233.1	Gnomon	exon	9174170	9174854	.	+	.	gene_id "dpy"; transcript_id "XM_073088062.1"; db_xref "GeneID:140753454"; db_xref "GenBank:XM_073088062.1"; experiment "COORDINATES: polyA evidence [ECO:0006239]"; gene "dpy"; model_evidence "Supporting evidence includes similarity to: 84 Proteins"; product "fibrillin-like protein dumpy, transcript variant X4"; transcript_biotype "mRNA"; exon_number "135";
NW_027332233.1	Gnomon	CDS	9090665	9090721	.	+	0	gene_id "dpy"; transcript_id "XM_073088062.1"; db_xref "GeneID:140753454"; db_xref "GenBank:XP_072944163.1"; gbkey "CDS"; gene "dpy"; product "uncharacterized protein dpy isoform X4"; protein_id "XP_072944163.1"; exon_number "2";
NW_027332233.1	Gnomon	CDS	9092955	9093156	.	+	0	gene_id "dpy"; transcript_id "XM_073088062.1"; db_xref "GeneID:140753454"; db_xref "GenBank:XP_072944163.1"; gbkey "CDS"; gene "dpy"; product "uncharacterized protein dpy isoform X4"; protein_id "XP_072944163.1"; exon_number "3";
NW_027332233.1	Gnomon	CDS	9093253	9093357	.	+	2	gene_id "dpy"; transcript_id "XM_073088062.1"; db_xref "GeneID:140753454"; db_xref "GenBank:XP_072944163.1"; gbkey "CDS"; gene "dpy"; product "uncharacterized protein dpy isoform X4"; protein_id "XP_072944163.1"; exon_number "4";
NW_027332233.1	Gnomon	CDS	9093536	9093652	.	+	2	gene_id "dpy"; transcript_id "XM_073088062.1"; db_xref "GeneID:140753454"; db_xref "GenBank:XP_072944163.1"; gbkey "CDS"; gene "dpy"; product "uncharacterized protein dpy isoform X4"; protein_id "XP_072944163.1"; exon_number "5";
NW_027332233.1	Gnomon	CDS	9093735	9093866	.	+	2	gene_id "dpy"; transcript_id "XM_073088062.1"; db_xref "GeneID:140753454"; db_xref "GenBank:XP_072944163.1"; gbkey "CDS"; gene "dpy"; product "uncharacterized protein dpy isoform X4"; protein_id "XP_072944163.1"; exon_number "6";
NW_027332233.1	Gnomon	CDS	9094069	9094184	.	+	2	gene_id "dpy"; transcript_id "XM_073088062.1"; db_xref "GeneID:140753454"; db_xref "GenBank:XP_072944163.1"; gbkey "CDS"; gene "dpy"; product "uncharacterized protein dpy isoform X4"; protein_id "XP_072944163.1"; exon_number "7";
NW_027332233.1	Gnomon	CDS	9094312	9094561	.	+	0	gene_id "dpy"; transcript_id "XM_073088062.1"; db_xref "GeneID:140753454"; db_xref "GenBank:XP_072944163.1"; gbkey "CDS"; gene "dpy"; product "uncharacterized protein dpy isoform X4"; protein_id "XP_072944163.1"; exon_number "8";
NW_027332233.1	Gnomon	CDS	9095059	9095324	.	+	2	gene_id "dpy"; transcript_id "XM_073088062.1"; db_xref "GeneID:140753454"; db_xref "GenBank:XP_072944163.1"; gbkey "CDS"; gene "dpy"; product "uncharacterized protein dpy isoform X4"; protein_id "XP_072944163.1"; exon_number "9";
NW_027332233.1	Gnomon	CDS	9095397	9096129	.	+	0	gene_id "dpy"; transcript_id "XM_073088062.1"; db_xref "GeneID:140753454"; db_xref "GenBank:XP_072944163.1"; gbkey "CDS"; gene "dpy"; product "uncharacterized protein dpy isoform X4"; protein_id "XP_072944163.1"; exon_number "10";
NW_027332233.1	Gnomon	CDS	9096224	9097396	.	+	2	gene_id "dpy"; transcript_id "XM_073088062.1"; db_xref "GeneID:140753454"; db_xref "GenBank:XP_072944163.1"; gbkey "CDS"; gene "dpy"; product "uncharacterized protein dpy isoform X4"; protein_id "XP_072944163.1"; exon_number "11";
NW_027332233.1	Gnomon	CDS	9097480	9097689	.	+	2	gene_id "dpy"; transcript_id "XM_073088062.1"; db_xref "GeneID:140753454"; db_xref "GenBank:XP_072944163.1"; gbkey "CDS"; gene "dpy"; product "uncharacterized protein dpy isoform X4"; protein_id "XP_072944163.1"; exon_number "12";
NW_027332233.1	Gnomon	CDS	9097777	9098070	.	+	2	gene_id "dpy"; transcript_id "XM_073088062.1"; db_xref "GeneID:140753454"; db_xref "GenBank:XP_072944163.1"; gbkey "CDS"; gene "dpy"; product "uncharacterized protein dpy isoform X4"; protein_id "XP_072944163.1"; exon_number "13";
NW_027332233.1	Gnomon	CDS	9098258	9101251	.	+	2	gene_id "dpy"; transcript_id "XM_073088062.1"; db_xref "GeneID:140753454"; db_xref "GenBank:XP_072944163.1"; gbkey "CDS"; gene "dpy"; product "uncharacterized protein dpy isoform X4"; protein_id "XP_072944163.1"; exon_number "14";
NW_027332233.1	Gnomon	CDS	9101336	9102001	.	+	2	gene_id "dpy"; transcript_id "XM_073088062.1"; db_xref "GeneID:140753454"; db_xref "GenBank:XP_072944163.1"; gbkey "CDS"; gene "dpy"; product "uncharacterized protein dpy isoform X4"; protein_id "XP_072944163.1"; exon_number "15";
NW_027332233.1	Gnomon	CDS	9102222	9102932	.	+	2	gene_id "dpy"; transcript_id "XM_073088062.1"; db_xref "GeneID:140753454"; db_xref "GenBank:XP_072944163.1"; gbkey "CDS"; gene "dpy"; product "uncharacterized protein dpy isoform X4"; protein_id "XP_072944163.1"; exon_number "16";
NW_027332233.1	Gnomon	CDS	9103043	9103234	.	+	2	gene_id "dpy"; transcript_id "XM_073088062.1"; db_xref "GeneID:140753454"; db_xref "GenBank:XP_072944163.1"; gbkey "CDS"; gene "dpy"; product "uncharacterized protein dpy isoform X4"; protein_id "XP_072944163.1"; exon_number "17";
NW_027332233.1	Gnomon	CDS	9103324	9103506	.	+	2	gene_id "dpy"; transcript_id "XM_073088062.1"; db_xref "GeneID:140753454"; db_xref "GenBank:XP_072944163.1"; gbkey "CDS"; gene "dpy"; product "uncharacterized protein dpy isoform X4"; protein_id "XP_072944163.1"; exon_number "18";
NW_027332233.1	Gnomon	CDS	9103594	9103725	.	+	2	gene_id "dpy"; transcript_id "XM_073088062.1"; db_xref "GeneID:140753454"; db_xref "GenBank:XP_072944163.1"; gbkey "CDS"; gene "dpy"; product "uncharacterized protein dpy isoform X4"; protein_id "XP_072944163.1"; exon_number "19";
NW_027332233.1	Gnomon	CDS	9103818	9104538	.	+	2	gene_id "dpy"; transcript_id "XM_073088062.1"; db_xref "GeneID:140753454"; db_xref "GenBank:XP_072944163.1"; gbkey "CDS"; gene "dpy"; product "uncharacterized protein dpy isoform X4"; protein_id "XP_072944163.1"; exon_number "20";
NW_027332233.1	Gnomon	CDS	9104634	9104809	.	+	1	gene_id "dpy"; transcript_id "XM_073088062.1"; db_xref "GeneID:140753454"; db_xref "GenBank:XP_072944163.1"; gbkey "CDS"; gene "dpy"; product "uncharacterized protein dpy isoform X4"; protein_id "XP_072944163.1"; exon_number "21";
NW_027332233.1	Gnomon	CDS	9104899	9105810	.	+	2	gene_id "dpy"; transcript_id "XM_073088062.1"; db_xref "GeneID:140753454"; db_xref "GenBank:XP_072944163.1"; gbkey "CDS"; gene "dpy"; product "uncharacterized protein dpy isoform X4"; protein_id "XP_072944163.1"; exon_number "22";
NW_027332233.1	Gnomon	CDS	9105922	9106059	.	+	2	gene_id "dpy"; transcript_id "XM_073088062.1"; db_xref "GeneID:140753454"; db_xref "GenBank:XP_072944163.1"; gbkey "CDS"; gene "dpy"; product "uncharacterized protein dpy isoform X4"; protein_id "XP_072944163.1"; exon_number "23";
NW_027332233.1	Gnomon	CDS	9106658	9107431	.	+	2	gene_id "dpy"; transcript_id "XM_073088062.1"; db_xref "GeneID:140753454"; db_xref "GenBank:XP_072944163.1"; gbkey "CDS"; gene "dpy"; product "uncharacterized protein dpy isoform X4"; protein_id "XP_072944163.1"; exon_number "24";
NW_027332233.1	Gnomon	CDS	9108227	9108370	.	+	2	gene_id "dpy"; transcript_id "XM_073088062.1"; db_xref "GeneID:140753454"; db_xref "GenBank:XP_072944163.1"; gbkey "CDS"; gene "dpy"; product "uncharacterized protein dpy isoform X4"; protein_id "XP_072944163.1"; exon_number "25";
NW_027332233.1	Gnomon	CDS	9108505	9108579	.	+	2	gene_id "dpy"; transcript_id "XM_073088062.1"; db_xref "GeneID:140753454"; db_xref "GenBank:XP_072944163.1"; gbkey "CDS"; gene "dpy"; product "uncharacterized protein dpy isoform X4"; protein_id "XP_072944163.1"; exon_number "26";
NW_027332233.1	Gnomon	CDS	9108962	9109039	.	+	2	gene_id "dpy"; transcript_id "XM_073088062.1"; db_xref "GeneID:140753454"; db_xref "GenBank:XP_072944163.1"; gbkey "CDS"; gene "dpy"; product "uncharacterized protein dpy isoform X4"; protein_id "XP_072944163.1"; exon_number "27";
NW_027332233.1	Gnomon	CDS	9115995	9116210	.	+	2	gene_id "dpy"; transcript_id "XM_073088062.1"; db_xref "GeneID:140753454"; db_xref "GenBank:XP_072944163.1"; gbkey "CDS"; gene "dpy"; product "uncharacterized protein dpy isoform X4"; protein_id "XP_072944163.1"; exon_number "28";
NW_027332233.1	Gnomon	CDS	9116475	9116657	.	+	2	gene_id "dpy"; transcript_id "XM_073088062.1"; db_xref "GeneID:140753454"; db_xref "GenBank:XP_072944163.1"; gbkey "CDS"; gene "dpy"; product "uncharacterized protein dpy isoform X4"; protein_id "XP_072944163.1"; exon_number "29";
NW_027332233.1	Gnomon	CDS	9116740	9116940	.	+	2	gene_id "dpy"; transcript_id "XM_073088062.1"; db_xref "GeneID:140753454"; db_xref "GenBank:XP_072944163.1"; gbkey "CDS"; gene "dpy"; product "uncharacterized protein dpy isoform X4"; protein_id "XP_072944163.1"; exon_number "30";
NW_027332233.1	Gnomon	CDS	9117098	9117388	.	+	2	gene_id "dpy"; transcript_id "XM_073088062.1"; db_xref "GeneID:140753454"; db_xref "GenBank:XP_072944163.1"; gbkey "CDS"; gene "dpy"; product "uncharacterized protein dpy isoform X4"; protein_id "XP_072944163.1"; exon_number "31";
NW_027332233.1	Gnomon	CDS	9117470	9118621	.	+	2	gene_id "dpy"; transcript_id "XM_073088062.1"; db_xref "GeneID:140753454"; db_xref "GenBank:XP_072944163.1"; gbkey "CDS"; gene "dpy"; product "uncharacterized protein dpy isoform X4"; protein_id "XP_072944163.1"; exon_number "32";
NW_027332233.1	Gnomon	CDS	9118715	9119050	.	+	2	gene_id "dpy"; transcript_id "XM_073088062.1"; db_xref "GeneID:140753454"; db_xref "GenBank:XP_072944163.1"; gbkey "CDS"; gene "dpy"; product "uncharacterized protein dpy isoform X4"; protein_id "XP_072944163.1"; exon_number "33";
NW_027332233.1	Gnomon	CDS	9119138	9120397	.	+	2	gene_id "dpy"; transcript_id "XM_073088062.1"; db_xref "GeneID:140753454"; db_xref "GenBank:XP_072944163.1"; gbkey "CDS"; gene "dpy"; product "uncharacterized protein dpy isoform X4"; protein_id "XP_072944163.1"; exon_number "34";
NW_027332233.1	Gnomon	CDS	9120867	9121172	.	+	2	gene_id "dpy"; transcript_id "XM_073088062.1"; db_xref "GeneID:140753454"; db_xref "GenBank:XP_072944163.1"; gbkey "CDS"; gene "dpy"; product "uncharacterized protein dpy isoform X4"; protein_id "XP_072944163.1"; exon_number "35";
NW_027332233.1	Gnomon	CDS	9121545	9121859	.	+	2	gene_id "dpy"; transcript_id "XM_073088062.1"; db_xref "GeneID:140753454"; db_xref "GenBank:XP_072944163.1"; gbkey "CDS"; gene "dpy"; product "uncharacterized protein dpy isoform X4"; protein_id "XP_072944163.1"; exon_number "36";
NW_027332233.1	Gnomon	CDS	9122307	9122624	.	+	2	gene_id "dpy"; transcript_id "XM_073088062.1"; db_xref "GeneID:140753454"; db_xref "GenBank:XP_072944163.1"; gbkey "CDS"; gene "dpy"; product "uncharacterized protein dpy isoform X4"; protein_id "XP_072944163.1"; exon_number "37";
NW_027332233.1	Gnomon	CDS	9122710	9123021	.	+	2	gene_id "dpy"; transcript_id "XM_073088062.1"; db_xref "GeneID:140753454"; db_xref "GenBank:XP_072944163.1"; gbkey "CDS"; gene "dpy"; product "uncharacterized protein dpy isoform X4"; protein_id "XP_072944163.1"; exon_number "38";
NW_027332233.1	Gnomon	CDS	9123125	9123436	.	+	2	gene_id "dpy"; transcript_id "XM_073088062.1"; db_xref "GeneID:140753454"; db_xref "GenBank:XP_072944163.1"; gbkey "CDS"; gene "dpy"; product "uncharacterized protein dpy isoform X4"; protein_id "XP_072944163.1"; exon_number "39";
NW_027332233.1	Gnomon	CDS	9123532	9123843	.	+	2	gene_id "dpy"; transcript_id "XM_073088062.1"; db_xref "GeneID:140753454"; db_xref "GenBank:XP_072944163.1"; gbkey "CDS"; gene "dpy"; product "uncharacterized protein dpy isoform X4"; protein_id "XP_072944163.1"; exon_number "40";
NW_027332233.1	Gnomon	CDS	9123937	9124248	.	+	2	gene_id "dpy"; transcript_id "XM_073088062.1"; db_xref "GeneID:140753454"; db_xref "GenBank:XP_072944163.1"; gbkey "CDS"; gene "dpy"; product "uncharacterized protein dpy isoform X4"; protein_id "XP_072944163.1"; exon_number "41";
NW_027332233.1	Gnomon	CDS	9124334	9124648	.	+	2	gene_id "dpy"; transcript_id "XM_073088062.1"; db_xref "GeneID:140753454"; db_xref "GenBank:XP_072944163.1"; gbkey "CDS"; gene "dpy"; product "uncharacterized protein dpy isoform X4"; protein_id "XP_072944163.1"; exon_number "42";
NW_027332233.1	Gnomon	CDS	9124734	9125060	.	+	2	gene_id "dpy"; transcript_id "XM_073088062.1"; db_xref "GeneID:140753454"; db_xref "GenBank:XP_072944163.1"; gbkey "CDS"; gene "dpy"; product "uncharacterized protein dpy isoform X4"; protein_id "XP_072944163.1"; exon_number "43";
NW_027332233.1	Gnomon	CDS	9125145	9125456	.	+	2	gene_id "dpy"; transcript_id "XM_073088062.1"; db_xref "GeneID:140753454"; db_xref "GenBank:XP_072944163.1"; gbkey "CDS"; gene "dpy"; product "uncharacterized protein dpy isoform X4"; protein_id "XP_072944163.1"; exon_number "44";
NW_027332233.1	Gnomon	CDS	9125669	9125989	.	+	2	gene_id "dpy"; transcript_id "XM_073088062.1"; db_xref "GeneID:140753454"; db_xref "GenBank:XP_072944163.1"; gbkey "CDS"; gene "dpy"; product "uncharacterized protein dpy isoform X4"; protein_id "XP_072944163.1"; exon_number "45";
NW_027332233.1	Gnomon	CDS	9126061	9126375	.	+	2	gene_id "dpy"; transcript_id "XM_073088062.1"; db_xref "GeneID:140753454"; db_xref "GenBank:XP_072944163.1"; gbkey "CDS"; gene "dpy"; product "uncharacterized protein dpy isoform X4"; protein_id "XP_072944163.1"; exon_number "46";
NW_027332233.1	Gnomon	CDS	9126569	9126880	.	+	2	gene_id "dpy"; transcript_id "XM_073088062.1"; db_xref "GeneID:140753454"; db_xref "GenBank:XP_072944163.1"; gbkey "CDS"; gene "dpy"; product "uncharacterized protein dpy isoform X4"; protein_id "XP_072944163.1"; exon_number "47";
NW_027332233.1	Gnomon	CDS	9127000	9127314	.	+	2	gene_id "dpy"; transcript_id "XM_073088062.1"; db_xref "GeneID:140753454"; db_xref "GenBank:XP_072944163.1"; gbkey "CDS"; gene "dpy"; product "uncharacterized protein dpy isoform X4"; protein_id "XP_072944163.1"; exon_number "48";
NW_027332233.1	Gnomon	CDS	9127416	9127748	.	+	2	gene_id "dpy"; transcript_id "XM_073088062.1"; db_xref "GeneID:140753454"; db_xref "GenBank:XP_072944163.1"; gbkey "CDS"; gene "dpy"; product "uncharacterized protein dpy isoform X4"; protein_id "XP_072944163.1"; exon_number "49";
NW_027332233.1	Gnomon	CDS	9128188	9128487	.	+	2	gene_id "dpy"; transcript_id "XM_073088062.1"; db_xref "GeneID:140753454"; db_xref "GenBank:XP_072944163.1"; gbkey "CDS"; gene "dpy"; product "uncharacterized protein dpy isoform X4"; protein_id "XP_072944163.1"; exon_number "50";
NW_027332233.1	Gnomon	CDS	9128594	9128917	.	+	2	gene_id "dpy"; transcript_id "XM_073088062.1"; db_xref "GeneID:140753454"; db_xref "GenBank:XP_072944163.1"; gbkey "CDS"; gene "dpy"; product "uncharacterized protein dpy isoform X4"; protein_id "XP_072944163.1"; exon_number "51";
NW_027332233.1	Gnomon	CDS	9129010	9129951	.	+	2	gene_id "dpy"; transcript_id "XM_073088062.1"; db_xref "GeneID:140753454"; db_xref "GenBank:XP_072944163.1"; gbkey "CDS"; gene "dpy"; product "uncharacterized protein dpy isoform X4"; protein_id "XP_072944163.1"; exon_number "52";
NW_027332233.1	Gnomon	CDS	9130110	9131051	.	+	2	gene_id "dpy"; transcript_id "XM_073088062.1"; db_xref "GeneID:140753454"; db_xref "GenBank:XP_072944163.1"; gbkey "CDS"; gene "dpy"; product "uncharacterized protein dpy isoform X4"; protein_id "XP_072944163.1"; exon_number "53";
NW_027332233.1	Gnomon	CDS	9131159	9131470	.	+	2	gene_id "dpy"; transcript_id "XM_073088062.1"; db_xref "GeneID:140753454"; db_xref "GenBank:XP_072944163.1"; gbkey "CDS"; gene "dpy"; product "uncharacterized protein dpy isoform X4"; protein_id "XP_072944163.1"; exon_number "54";
NW_027332233.1	Gnomon	CDS	9131680	9131988	.	+	2	gene_id "dpy"; transcript_id "XM_073088062.1"; db_xref "GeneID:140753454"; db_xref "GenBank:XP_072944163.1"; gbkey "CDS"; gene "dpy"; product "uncharacterized protein dpy isoform X4"; protein_id "XP_072944163.1"; exon_number "55";
NW_027332233.1	Gnomon	CDS	9132082	9132396	.	+	2	gene_id "dpy"; transcript_id "XM_073088062.1"; db_xref "GeneID:140753454"; db_xref "GenBank:XP_072944163.1"; gbkey "CDS"; gene "dpy"; product "uncharacterized protein dpy isoform X4"; protein_id "XP_072944163.1"; exon_number "56";
NW_027332233.1	Gnomon	CDS	9133168	9133488	.	+	2	gene_id "dpy"; transcript_id "XM_073088062.1"; db_xref "GeneID:140753454"; db_xref "GenBank:XP_072944163.1"; gbkey "CDS"; gene "dpy"; product "uncharacterized protein dpy isoform X4"; protein_id "XP_072944163.1"; exon_number "57";
NW_027332233.1	Gnomon	CDS	9133569	9133883	.	+	2	gene_id "dpy"; transcript_id "XM_073088062.1"; db_xref "GeneID:140753454"; db_xref "GenBank:XP_072944163.1"; gbkey "CDS"; gene "dpy"; product "uncharacterized protein dpy isoform X4"; protein_id "XP_072944163.1"; exon_number "58";
NW_027332233.1	Gnomon	CDS	9133961	9134290	.	+	2	gene_id "dpy"; transcript_id "XM_073088062.1"; db_xref "GeneID:140753454"; db_xref "GenBank:XP_072944163.1"; gbkey "CDS"; gene "dpy"; product "uncharacterized protein dpy isoform X4"; protein_id "XP_072944163.1"; exon_number "59";
NW_027332233.1	Gnomon	CDS	9134376	9134684	.	+	2	gene_id "dpy"; transcript_id "XM_073088062.1"; db_xref "GeneID:140753454"; db_xref "GenBank:XP_072944163.1"; gbkey "CDS"; gene "dpy"; product "uncharacterized protein dpy isoform X4"; protein_id "XP_072944163.1"; exon_number "60";
NW_027332233.1	Gnomon	CDS	9134819	9135121	.	+	2	gene_id "dpy"; transcript_id "XM_073088062.1"; db_xref "GeneID:140753454"; db_xref "GenBank:XP_072944163.1"; gbkey "CDS"; gene "dpy"; product "uncharacterized protein dpy isoform X4"; protein_id "XP_072944163.1"; exon_number "61";
NW_027332233.1	Gnomon	CDS	9135228	9135866	.	+	2	gene_id "dpy"; transcript_id "XM_073088062.1"; db_xref "GeneID:140753454"; db_xref "GenBank:XP_072944163.1"; gbkey "CDS"; gene "dpy"; product "uncharacterized protein dpy isoform X4"; protein_id "XP_072944163.1"; exon_number "62";
NW_027332233.1	Gnomon	CDS	9135959	9136270	.	+	2	gene_id "dpy"; transcript_id "XM_073088062.1"; db_xref "GeneID:140753454"; db_xref "GenBank:XP_072944163.1"; gbkey "CDS"; gene "dpy"; product "uncharacterized protein dpy isoform X4"; protein_id "XP_072944163.1"; exon_number "63";
NW_027332233.1	Gnomon	CDS	9136364	9136699	.	+	2	gene_id "dpy"; transcript_id "XM_073088062.1"; db_xref "GeneID:140753454"; db_xref "GenBank:XP_072944163.1"; gbkey "CDS"; gene "dpy"; product "uncharacterized protein dpy isoform X4"; protein_id "XP_072944163.1"; exon_number "64";
NW_027332233.1	Gnomon	CDS	9136793	9137401	.	+	2	gene_id "dpy"; transcript_id "XM_073088062.1"; db_xref "GeneID:140753454"; db_xref "GenBank:XP_072944163.1"; gbkey "CDS"; gene "dpy"; product "uncharacterized protein dpy isoform X4"; protein_id "XP_072944163.1"; exon_number "65";
NW_027332233.1	Gnomon	CDS	9137482	9138108	.	+	2	gene_id "dpy"; transcript_id "XM_073088062.1"; db_xref "GeneID:140753454"; db_xref "GenBank:XP_072944163.1"; gbkey "CDS"; gene "dpy"; product "uncharacterized protein dpy isoform X4"; protein_id "XP_072944163.1"; exon_number "66";
NW_027332233.1	Gnomon	CDS	9138201	9138515	.	+	2	gene_id "dpy"; transcript_id "XM_073088062.1"; db_xref "GeneID:140753454"; db_xref "GenBank:XP_072944163.1"; gbkey "CDS"; gene "dpy"; product "uncharacterized protein dpy isoform X4"; protein_id "XP_072944163.1"; exon_number "67";
NW_027332233.1	Gnomon	CDS	9138607	9138933	.	+	2	gene_id "dpy"; transcript_id "XM_073088062.1"; db_xref "GeneID:140753454"; db_xref "GenBank:XP_072944163.1"; gbkey "CDS"; gene "dpy"; product "uncharacterized protein dpy isoform X4"; protein_id "XP_072944163.1"; exon_number "68";
NW_027332233.1	Gnomon	CDS	9139018	9139317	.	+	2	gene_id "dpy"; transcript_id "XM_073088062.1"; db_xref "GeneID:140753454"; db_xref "GenBank:XP_072944163.1"; gbkey "CDS"; gene "dpy"; product "uncharacterized protein dpy isoform X4"; protein_id "XP_072944163.1"; exon_number "69";
NW_027332233.1	Gnomon	CDS	9139546	9139851	.	+	2	gene_id "dpy"; transcript_id "XM_073088062.1"; db_xref "GeneID:140753454"; db_xref "GenBank:XP_072944163.1"; gbkey "CDS"; gene "dpy"; product "uncharacterized protein dpy isoform X4"; protein_id "XP_072944163.1"; exon_number "70";
NW_027332233.1	Gnomon	CDS	9140037	9140675	.	+	2	gene_id "dpy"; transcript_id "XM_073088062.1"; db_xref "GeneID:140753454"; db_xref "GenBank:XP_072944163.1"; gbkey "CDS"; gene "dpy"; product "uncharacterized protein dpy isoform X4"; protein_id "XP_072944163.1"; exon_number "71";
NW_027332233.1	Gnomon	CDS	9140757	9141071	.	+	2	gene_id "dpy"; transcript_id "XM_073088062.1"; db_xref "GeneID:140753454"; db_xref "GenBank:XP_072944163.1"; gbkey "CDS"; gene "dpy"; product "uncharacterized protein dpy isoform X4"; protein_id "XP_072944163.1"; exon_number "72";
NW_027332233.1	Gnomon	CDS	9141193	9141525	.	+	2	gene_id "dpy"; transcript_id "XM_073088062.1"; db_xref "GeneID:140753454"; db_xref "GenBank:XP_072944163.1"; gbkey "CDS"; gene "dpy"; product "uncharacterized protein dpy isoform X4"; protein_id "XP_072944163.1"; exon_number "73";
NW_027332233.1	Gnomon	CDS	9141703	9141996	.	+	2	gene_id "dpy"; transcript_id "XM_073088062.1"; db_xref "GeneID:140753454"; db_xref "GenBank:XP_072944163.1"; gbkey "CDS"; gene "dpy"; product "uncharacterized protein dpy isoform X4"; protein_id "XP_072944163.1"; exon_number "74";
NW_027332233.1	Gnomon	CDS	9142083	9142388	.	+	2	gene_id "dpy"; transcript_id "XM_073088062.1"; db_xref "GeneID:140753454"; db_xref "GenBank:XP_072944163.1"; gbkey "CDS"; gene "dpy"; product "uncharacterized protein dpy isoform X4"; protein_id "XP_072944163.1"; exon_number "75";
NW_027332233.1	Gnomon	CDS	9142581	9143213	.	+	2	gene_id "dpy"; transcript_id "XM_073088062.1"; db_xref "GeneID:140753454"; db_xref "GenBank:XP_072944163.1"; gbkey "CDS"; gene "dpy"; product "uncharacterized protein dpy isoform X4"; protein_id "XP_072944163.1"; exon_number "76";
NW_027332233.1	Gnomon	CDS	9143299	9143616	.	+	2	gene_id "dpy"; transcript_id "XM_073088062.1"; db_xref "GeneID:140753454"; db_xref "GenBank:XP_072944163.1"; gbkey "CDS"; gene "dpy"; product "uncharacterized protein dpy isoform X4"; protein_id "XP_072944163.1"; exon_number "77";
NW_027332233.1	Gnomon	CDS	9143694	9144020	.	+	2	gene_id "dpy"; transcript_id "XM_073088062.1"; db_xref "GeneID:140753454"; db_xref "GenBank:XP_072944163.1"; gbkey "CDS"; gene "dpy"; product "uncharacterized protein dpy isoform X4"; protein_id "XP_072944163.1"; exon_number "78";
NW_027332233.1	Gnomon	CDS	9144262	9144564	.	+	2	gene_id "dpy"; transcript_id "XM_073088062.1"; db_xref "GeneID:140753454"; db_xref "GenBank:XP_072944163.1"; gbkey "CDS"; gene "dpy"; product "uncharacterized protein dpy isoform X4"; protein_id "XP_072944163.1"; exon_number "79";
NW_027332233.1	Gnomon	CDS	9144652	9144960	.	+	2	gene_id "dpy"; transcript_id "XM_073088062.1"; db_xref "GeneID:140753454"; db_xref "GenBank:XP_072944163.1"; gbkey "CDS"; gene "dpy"; product "uncharacterized protein dpy isoform X4"; protein_id "XP_072944163.1"; exon_number "80";
NW_027332233.1	Gnomon	CDS	9145189	9145815	.	+	2	gene_id "dpy"; transcript_id "XM_073088062.1"; db_xref "GeneID:140753454"; db_xref "GenBank:XP_072944163.1"; gbkey "CDS"; gene "dpy"; product "uncharacterized protein dpy isoform X4"; protein_id "XP_072944163.1"; exon_number "81";
NW_027332233.1	Gnomon	CDS	9145897	9146211	.	+	2	gene_id "dpy"; transcript_id "XM_073088062.1"; db_xref "GeneID:140753454"; db_xref "GenBank:XP_072944163.1"; gbkey "CDS"; gene "dpy"; product "uncharacterized protein dpy isoform X4"; protein_id "XP_072944163.1"; exon_number "82";
NW_027332233.1	Gnomon	CDS	9146336	9146665	.	+	2	gene_id "dpy"; transcript_id "XM_073088062.1"; db_xref "GeneID:140753454"; db_xref "GenBank:XP_072944163.1"; gbkey "CDS"; gene "dpy"; product "uncharacterized protein dpy isoform X4"; protein_id "XP_072944163.1"; exon_number "83";
NW_027332233.1	Gnomon	CDS	9146752	9147051	.	+	2	gene_id "dpy"; transcript_id "XM_073088062.1"; db_xref "GeneID:140753454"; db_xref "GenBank:XP_072944163.1"; gbkey "CDS"; gene "dpy"; product "uncharacterized protein dpy isoform X4"; protein_id "XP_072944163.1"; exon_number "84";
NW_027332233.1	Gnomon	CDS	9147146	9147451	.	+	2	gene_id "dpy"; transcript_id "XM_073088062.1"; db_xref "GeneID:140753454"; db_xref "GenBank:XP_072944163.1"; gbkey "CDS"; gene "dpy"; product "uncharacterized protein dpy isoform X4"; protein_id "XP_072944163.1"; exon_number "85";
NW_027332233.1	Gnomon	CDS	9147559	9148194	.	+	2	gene_id "dpy"; transcript_id "XM_073088062.1"; db_xref "GeneID:140753454"; db_xref "GenBank:XP_072944163.1"; gbkey "CDS"; gene "dpy"; product "uncharacterized protein dpy isoform X4"; protein_id "XP_072944163.1"; exon_number "86";
NW_027332233.1	Gnomon	CDS	9148280	9148915	.	+	2	gene_id "dpy"; transcript_id "XM_073088062.1"; db_xref "GeneID:140753454"; db_xref "GenBank:XP_072944163.1"; gbkey "CDS"; gene "dpy"; product "uncharacterized protein dpy isoform X4"; protein_id "XP_072944163.1"; exon_number "87";
NW_027332233.1	Gnomon	CDS	9148996	9149310	.	+	2	gene_id "dpy"; transcript_id "XM_073088062.1"; db_xref "GeneID:140753454"; db_xref "GenBank:XP_072944163.1"; gbkey "CDS"; gene "dpy"; product "uncharacterized protein dpy isoform X4"; protein_id "XP_072944163.1"; exon_number "88";
NW_027332233.1	Gnomon	CDS	9149391	9150320	.	+	2	gene_id "dpy"; transcript_id "XM_073088062.1"; db_xref "GeneID:140753454"; db_xref "GenBank:XP_072944163.1"; gbkey "CDS"; gene "dpy"; product "uncharacterized protein dpy isoform X4"; protein_id "XP_072944163.1"; exon_number "89";
NW_027332233.1	Gnomon	CDS	9150409	9150723	.	+	2	gene_id "dpy"; transcript_id "XM_073088062.1"; db_xref "GeneID:140753454"; db_xref "GenBank:XP_072944163.1"; gbkey "CDS"; gene "dpy"; product "uncharacterized protein dpy isoform X4"; protein_id "XP_072944163.1"; exon_number "90";
NW_027332233.1	Gnomon	CDS	9150837	9151172	.	+	2	gene_id "dpy"; transcript_id "XM_073088062.1"; db_xref "GeneID:140753454"; db_xref "GenBank:XP_072944163.1"; gbkey "CDS"; gene "dpy"; product "uncharacterized protein dpy isoform X4"; protein_id "XP_072944163.1"; exon_number "91";
NW_027332233.1	Gnomon	CDS	9151300	9151599	.	+	2	gene_id "dpy"; transcript_id "XM_073088062.1"; db_xref "GeneID:140753454"; db_xref "GenBank:XP_072944163.1"; gbkey "CDS"; gene "dpy"; product "uncharacterized protein dpy isoform X4"; protein_id "XP_072944163.1"; exon_number "92";
NW_027332233.1	Gnomon	CDS	9151685	9151990	.	+	2	gene_id "dpy"; transcript_id "XM_073088062.1"; db_xref "GeneID:140753454"; db_xref "GenBank:XP_072944163.1"; gbkey "CDS"; gene "dpy"; product "uncharacterized protein dpy isoform X4"; protein_id "XP_072944163.1"; exon_number "93";
NW_027332233.1	Gnomon	CDS	9152107	9152739	.	+	2	gene_id "dpy"; transcript_id "XM_073088062.1"; db_xref "GeneID:140753454"; db_xref "GenBank:XP_072944163.1"; gbkey "CDS"; gene "dpy"; product "uncharacterized protein dpy isoform X4"; protein_id "XP_072944163.1"; exon_number "94";
NW_027332233.1	Gnomon	CDS	9152866	9153177	.	+	2	gene_id "dpy"; transcript_id "XM_073088062.1"; db_xref "GeneID:140753454"; db_xref "GenBank:XP_072944163.1"; gbkey "CDS"; gene "dpy"; product "uncharacterized protein dpy isoform X4"; protein_id "XP_072944163.1"; exon_number "95";
NW_027332233.1	Gnomon	CDS	9153263	9153598	.	+	2	gene_id "dpy"; transcript_id "XM_073088062.1"; db_xref "GeneID:140753454"; db_xref "GenBank:XP_072944163.1"; gbkey "CDS"; gene "dpy"; product "uncharacterized protein dpy isoform X4"; protein_id "XP_072944163.1"; exon_number "96";
NW_027332233.1	Gnomon	CDS	9153717	9154016	.	+	2	gene_id "dpy"; transcript_id "XM_073088062.1"; db_xref "GeneID:140753454"; db_xref "GenBank:XP_072944163.1"; gbkey "CDS"; gene "dpy"; product "uncharacterized protein dpy isoform X4"; protein_id "XP_072944163.1"; exon_number "97";
NW_027332233.1	Gnomon	CDS	9154138	9154440	.	+	2	gene_id "dpy"; transcript_id "XM_073088062.1"; db_xref "GeneID:140753454"; db_xref "GenBank:XP_072944163.1"; gbkey "CDS"; gene "dpy"; product "uncharacterized protein dpy isoform X4"; protein_id "XP_072944163.1"; exon_number "98";
NW_027332233.1	Gnomon	CDS	9154524	9154841	.	+	2	gene_id "dpy"; transcript_id "XM_073088062.1"; db_xref "GeneID:140753454"; db_xref "GenBank:XP_072944163.1"; gbkey "CDS"; gene "dpy"; product "uncharacterized protein dpy isoform X4"; protein_id "XP_072944163.1"; exon_number "99";
NW_027332233.1	Gnomon	CDS	9154920	9155240	.	+	2	gene_id "dpy"; transcript_id "XM_073088062.1"; db_xref "GeneID:140753454"; db_xref "GenBank:XP_072944163.1"; gbkey "CDS"; gene "dpy"; product "uncharacterized protein dpy isoform X4"; protein_id "XP_072944163.1"; exon_number "100";
NW_027332233.1	Gnomon	CDS	9155325	9155627	.	+	2	gene_id "dpy"; transcript_id "XM_073088062.1"; db_xref "GeneID:140753454"; db_xref "GenBank:XP_072944163.1"; gbkey "CDS"; gene "dpy"; product "uncharacterized protein dpy isoform X4"; protein_id "XP_072944163.1"; exon_number "101";
NW_027332233.1	Gnomon	CDS	9155717	9156049	.	+	2	gene_id "dpy"; transcript_id "XM_073088062.1"; db_xref "GeneID:140753454"; db_xref "GenBank:XP_072944163.1"; gbkey "CDS"; gene "dpy"; product "uncharacterized protein dpy isoform X4"; protein_id "XP_072944163.1"; exon_number "102";
NW_027332233.1	Gnomon	CDS	9156156	9156455	.	+	2	gene_id "dpy"; transcript_id "XM_073088062.1"; db_xref "GeneID:140753454"; db_xref "GenBank:XP_072944163.1"; gbkey "CDS"; gene "dpy"; product "uncharacterized protein dpy isoform X4"; protein_id "XP_072944163.1"; exon_number "103";
NW_027332233.1	Gnomon	CDS	9156565	9156873	.	+	2	gene_id "dpy"; transcript_id "XM_073088062.1"; db_xref "GeneID:140753454"; db_xref "GenBank:XP_072944163.1"; gbkey "CDS"; gene "dpy"; product "uncharacterized protein dpy isoform X4"; protein_id "XP_072944163.1"; exon_number "104";
NW_027332233.1	Gnomon	CDS	9156955	9157596	.	+	2	gene_id "dpy"; transcript_id "XM_073088062.1"; db_xref "GeneID:140753454"; db_xref "GenBank:XP_072944163.1"; gbkey "CDS"; gene "dpy"; product "uncharacterized protein dpy isoform X4"; protein_id "XP_072944163.1"; exon_number "105";
NW_027332233.1	Gnomon	CDS	9157680	9158312	.	+	2	gene_id "dpy"; transcript_id "XM_073088062.1"; db_xref "GeneID:140753454"; db_xref "GenBank:XP_072944163.1"; gbkey "CDS"; gene "dpy"; product "uncharacterized protein dpy isoform X4"; protein_id "XP_072944163.1"; exon_number "106";
NW_027332233.1	Gnomon	CDS	9158433	9158735	.	+	2	gene_id "dpy"; transcript_id "XM_073088062.1"; db_xref "GeneID:140753454"; db_xref "GenBank:XP_072944163.1"; gbkey "CDS"; gene "dpy"; product "uncharacterized protein dpy isoform X4"; protein_id "XP_072944163.1"; exon_number "107";
NW_027332233.1	Gnomon	CDS	9158825	9159121	.	+	2	gene_id "dpy"; transcript_id "XM_073088062.1"; db_xref "GeneID:140753454"; db_xref "GenBank:XP_072944163.1"; gbkey "CDS"; gene "dpy"; product "uncharacterized protein dpy isoform X4"; protein_id "XP_072944163.1"; exon_number "108";
NW_027332233.1	Gnomon	CDS	9159212	9159862	.	+	2	gene_id "dpy"; transcript_id "XM_073088062.1"; db_xref "GeneID:140753454"; db_xref "GenBank:XP_072944163.1"; gbkey "CDS"; gene "dpy"; product "uncharacterized protein dpy isoform X4"; protein_id "XP_072944163.1"; exon_number "109";
NW_027332233.1	Gnomon	CDS	9159943	9160251	.	+	2	gene_id "dpy"; transcript_id "XM_073088062.1"; db_xref "GeneID:140753454"; db_xref "GenBank:XP_072944163.1"; gbkey "CDS"; gene "dpy"; product "uncharacterized protein dpy isoform X4"; protein_id "XP_072944163.1"; exon_number "110";
NW_027332233.1	Gnomon	CDS	9160335	9160655	.	+	2	gene_id "dpy"; transcript_id "XM_073088062.1"; db_xref "GeneID:140753454"; db_xref "GenBank:XP_072944163.1"; gbkey "CDS"; gene "dpy"; product "uncharacterized protein dpy isoform X4"; protein_id "XP_072944163.1"; exon_number "111";
NW_027332233.1	Gnomon	CDS	9160763	9161068	.	+	2	gene_id "dpy"; transcript_id "XM_073088062.1"; db_xref "GeneID:140753454"; db_xref "GenBank:XP_072944163.1"; gbkey "CDS"; gene "dpy"; product "uncharacterized protein dpy isoform X4"; protein_id "XP_072944163.1"; exon_number "112";
NW_027332233.1	Gnomon	CDS	9161300	9161608	.	+	2	gene_id "dpy"; transcript_id "XM_073088062.1"; db_xref "GeneID:140753454"; db_xref "GenBank:XP_072944163.1"; gbkey "CDS"; gene "dpy"; product "uncharacterized protein dpy isoform X4"; protein_id "XP_072944163.1"; exon_number "113";
NW_027332233.1	Gnomon	CDS	9161829	9162143	.	+	2	gene_id "dpy"; transcript_id "XM_073088062.1"; db_xref "GeneID:140753454"; db_xref "GenBank:XP_072944163.1"; gbkey "CDS"; gene "dpy"; product "uncharacterized protein dpy isoform X4"; protein_id "XP_072944163.1"; exon_number "114";
NW_027332233.1	Gnomon	CDS	9162254	9162577	.	+	2	gene_id "dpy"; transcript_id "XM_073088062.1"; db_xref "GeneID:140753454"; db_xref "GenBank:XP_072944163.1"; gbkey "CDS"; gene "dpy"; product "uncharacterized protein dpy isoform X4"; protein_id "XP_072944163.1"; exon_number "115";
NW_027332233.1	Gnomon	CDS	9162664	9163284	.	+	2	gene_id "dpy"; transcript_id "XM_073088062.1"; db_xref "GeneID:140753454"; db_xref "GenBank:XP_072944163.1"; gbkey "CDS"; gene "dpy"; product "uncharacterized protein dpy isoform X4"; protein_id "XP_072944163.1"; exon_number "116";
NW_027332233.1	Gnomon	CDS	9163385	9163693	.	+	2	gene_id "dpy"; transcript_id "XM_073088062.1"; db_xref "GeneID:140753454"; db_xref "GenBank:XP_072944163.1"; gbkey "CDS"; gene "dpy"; product "uncharacterized protein dpy isoform X4"; protein_id "XP_072944163.1"; exon_number "117";
NW_027332233.1	Gnomon	CDS	9163960	9164262	.	+	2	gene_id "dpy"; transcript_id "XM_073088062.1"; db_xref "GeneID:140753454"; db_xref "GenBank:XP_072944163.1"; gbkey "CDS"; gene "dpy"; product "uncharacterized protein dpy isoform X4"; protein_id "XP_072944163.1"; exon_number "118";
NW_027332233.1	Gnomon	CDS	9164561	9164869	.	+	2	gene_id "dpy"; transcript_id "XM_073088062.1"; db_xref "GeneID:140753454"; db_xref "GenBank:XP_072944163.1"; gbkey "CDS"; gene "dpy"; product "uncharacterized protein dpy isoform X4"; protein_id "XP_072944163.1"; exon_number "119";
NW_027332233.1	Gnomon	CDS	9165141	9165458	.	+	2	gene_id "dpy"; transcript_id "XM_073088062.1"; db_xref "GeneID:140753454"; db_xref "GenBank:XP_072944163.1"; gbkey "CDS"; gene "dpy"; product "uncharacterized protein dpy isoform X4"; protein_id "XP_072944163.1"; exon_number "120";
NW_027332233.1	Gnomon	CDS	9165569	9165868	.	+	2	gene_id "dpy"; transcript_id "XM_073088062.1"; db_xref "GeneID:140753454"; db_xref "GenBank:XP_072944163.1"; gbkey "CDS"; gene "dpy"; product "uncharacterized protein dpy isoform X4"; protein_id "XP_072944163.1"; exon_number "121";
NW_027332233.1	Gnomon	CDS	9165980	9166459	.	+	2	gene_id "dpy"; transcript_id "XM_073088062.1"; db_xref "GeneID:140753454"; db_xref "GenBank:XP_072944163.1"; gbkey "CDS"; gene "dpy"; product "uncharacterized protein dpy isoform X4"; protein_id "XP_072944163.1"; exon_number "122";
NW_027332233.1	Gnomon	CDS	9166540	9166896	.	+	2	gene_id "dpy"; transcript_id "XM_073088062.1"; db_xref "GeneID:140753454"; db_xref "GenBank:XP_072944163.1"; gbkey "CDS"; gene "dpy"; product "uncharacterized protein dpy isoform X4"; protein_id "XP_072944163.1"; exon_number "123";
NW_027332233.1	Gnomon	CDS	9166973	9167176	.	+	2	gene_id "dpy"; transcript_id "XM_073088062.1"; db_xref "GeneID:140753454"; db_xref "GenBank:XP_072944163.1"; gbkey "CDS"; gene "dpy"; product "uncharacterized protein dpy isoform X4"; protein_id "XP_072944163.1"; exon_number "124";
NW_027332233.1	Gnomon	CDS	9167948	9168130	.	+	2	gene_id "dpy"; transcript_id "XM_073088062.1"; db_xref "GeneID:140753454"; db_xref "GenBank:XP_072944163.1"; gbkey "CDS"; gene "dpy"; product "uncharacterized protein dpy isoform X4"; protein_id "XP_072944163.1"; exon_number "125";
NW_027332233.1	Gnomon	CDS	9168477	9168665	.	+	2	gene_id "dpy"; transcript_id "XM_073088062.1"; db_xref "GeneID:140753454"; db_xref "GenBank:XP_072944163.1"; gbkey "CDS"; gene "dpy"; product "uncharacterized protein dpy isoform X4"; protein_id "XP_072944163.1"; exon_number "126";
NW_027332233.1	Gnomon	CDS	9168977	9169741	.	+	2	gene_id "dpy"; transcript_id "XM_073088062.1"; db_xref "GeneID:140753454"; db_xref "GenBank:XP_072944163.1"; gbkey "CDS"; gene "dpy"; product "uncharacterized protein dpy isoform X4"; protein_id "XP_072944163.1"; exon_number "127";
NW_027332233.1	Gnomon	CDS	9169830	9170027	.	+	2	gene_id "dpy"; transcript_id "XM_073088062.1"; db_xref "GeneID:140753454"; db_xref "GenBank:XP_072944163.1"; gbkey "CDS"; gene "dpy"; product "uncharacterized protein dpy isoform X4"; protein_id "XP_072944163.1"; exon_number "128";
NW_027332233.1	Gnomon	CDS	9170114	9170308	.	+	2	gene_id "dpy"; transcript_id "XM_073088062.1"; db_xref "GeneID:140753454"; db_xref "GenBank:XP_072944163.1"; gbkey "CDS"; gene "dpy"; product "uncharacterized protein dpy isoform X4"; protein_id "XP_072944163.1"; exon_number "129";
NW_027332233.1	Gnomon	CDS	9170395	9172497	.	+	2	gene_id "dpy"; transcript_id "XM_073088062.1"; db_xref "GeneID:140753454"; db_xref "GenBank:XP_072944163.1"; gbkey "CDS"; gene "dpy"; product "uncharacterized protein dpy isoform X4"; protein_id "XP_072944163.1"; exon_number "130";
NW_027332233.1	Gnomon	CDS	9172585	9172964	.	+	2	gene_id "dpy"; transcript_id "XM_073088062.1"; db_xref "GeneID:140753454"; db_xref "GenBank:XP_072944163.1"; gbkey "CDS"; gene "dpy"; product "uncharacterized protein dpy isoform X4"; protein_id "XP_072944163.1"; exon_number "131";
NW_027332233.1	Gnomon	CDS	9173070	9173252	.	+	0	gene_id "dpy"; transcript_id "XM_073088062.1"; db_xref "GeneID:140753454"; db_xref "GenBank:XP_072944163.1"; gbkey "CDS"; gene "dpy"; product "uncharacterized protein dpy isoform X4"; protein_id "XP_072944163.1"; exon_number "132";
NW_027332233.1	Gnomon	CDS	9173475	9173745	.	+	0	gene_id "dpy"; transcript_id "XM_073088062.1"; db_xref "GeneID:140753454"; db_xref "GenBank:XP_072944163.1"; gbkey "CDS"; gene "dpy"; product "uncharacterized protein dpy isoform X4"; protein_id "XP_072944163.1"; exon_number "133";
NW_027332233.1	Gnomon	CDS	9173844	9174088	.	+	2	gene_id "dpy"; transcript_id "XM_073088062.1"; db_xref "GeneID:140753454"; db_xref "GenBank:XP_072944163.1"; gbkey "CDS"; gene "dpy"; product "uncharacterized protein dpy isoform X4"; protein_id "XP_072944163.1"; exon_number "134";
NW_027332233.1	Gnomon	CDS	9174170	9174553	.	+	0	gene_id "dpy"; transcript_id "XM_073088062.1"; db_xref "GeneID:140753454"; db_xref "GenBank:XP_072944163.1"; gbkey "CDS"; gene "dpy"; product "uncharacterized protein dpy isoform X4"; protein_id "XP_072944163.1"; exon_number "135";
NW_027332233.1	Gnomon	start_codon	9090665	9090667	.	+	0	gene_id "dpy"; transcript_id "XM_073088062.1"; db_xref "GeneID:140753454"; db_xref "GenBank:XP_072944163.1"; gbkey "CDS"; gene "dpy"; product "uncharacterized protein dpy isoform X4"; protein_id "XP_072944163.1"; exon_number "2";
NW_027332233.1	Gnomon	stop_codon	9174554	9174556	.	+	0	gene_id "dpy"; transcript_id "XM_073088062.1"; db_xref "GeneID:140753454"; db_xref "GenBank:XP_072944163.1"; gbkey "CDS"; gene "dpy"; product "uncharacterized protein dpy isoform X4"; protein_id "XP_072944163.1"; exon_number "135";
NW_027332233.1	Gnomon	transcript	9068507	9174854	.	+	.	gene_id "dpy"; transcript_id "XM_073088063.1"; db_xref "GeneID:140753454"; db_xref "GenBank:XM_073088063.1"; experiment "COORDINATES: polyA evidence [ECO:0006239]"; gbkey "mRNA"; gene "dpy"; model_evidence "Supporting evidence includes similarity to: 84 Proteins"; product "fibrillin-like protein dumpy, transcript variant X5"; transcript_biotype "mRNA";
NW_027332233.1	Gnomon	exon	9068507	9068797	.	+	.	gene_id "dpy"; transcript_id "XM_073088063.1"; db_xref "GeneID:140753454"; db_xref "GenBank:XM_073088063.1"; experiment "COORDINATES: polyA evidence [ECO:0006239]"; gene "dpy"; model_evidence "Supporting evidence includes similarity to: 84 Proteins"; product "fibrillin-like protein dumpy, transcript variant X5"; transcript_biotype "mRNA"; exon_number "1";
NW_027332233.1	Gnomon	exon	9090660	9090721	.	+	.	gene_id "dpy"; transcript_id "XM_073088063.1"; db_xref "GeneID:140753454"; db_xref "GenBank:XM_073088063.1"; experiment "COORDINATES: polyA evidence [ECO:0006239]"; gene "dpy"; model_evidence "Supporting evidence includes similarity to: 84 Proteins"; product "fibrillin-like protein dumpy, transcript variant X5"; transcript_biotype "mRNA"; exon_number "2";
NW_027332233.1	Gnomon	exon	9092955	9093156	.	+	.	gene_id "dpy"; transcript_id "XM_073088063.1"; db_xref "GeneID:140753454"; db_xref "GenBank:XM_073088063.1"; experiment "COORDINATES: polyA evidence [ECO:0006239]"; gene "dpy"; model_evidence "Supporting evidence includes similarity to: 84 Proteins"; product "fibrillin-like protein dumpy, transcript variant X5"; transcript_biotype "mRNA"; exon_number "3";
NW_027332233.1	Gnomon	exon	9093253	9093357	.	+	.	gene_id "dpy"; transcript_id "XM_073088063.1"; db_xref "GeneID:140753454"; db_xref "GenBank:XM_073088063.1"; experiment "COORDINATES: polyA evidence [ECO:0006239]"; gene "dpy"; model_evidence "Supporting evidence includes similarity to: 84 Proteins"; product "fibrillin-like protein dumpy, transcript variant X5"; transcript_biotype "mRNA"; exon_number "4";
NW_027332233.1	Gnomon	exon	9093536	9093652	.	+	.	gene_id "dpy"; transcript_id "XM_073088063.1"; db_xref "GeneID:140753454"; db_xref "GenBank:XM_073088063.1"; experiment "COORDINATES: polyA evidence [ECO:0006239]"; gene "dpy"; model_evidence "Supporting evidence includes similarity to: 84 Proteins"; product "fibrillin-like protein dumpy, transcript variant X5"; transcript_biotype "mRNA"; exon_number "5";
NW_027332233.1	Gnomon	exon	9093735	9093866	.	+	.	gene_id "dpy"; transcript_id "XM_073088063.1"; db_xref "GeneID:140753454"; db_xref "GenBank:XM_073088063.1"; experiment "COORDINATES: polyA evidence [ECO:0006239]"; gene "dpy"; model_evidence "Supporting evidence includes similarity to: 84 Proteins"; product "fibrillin-like protein dumpy, transcript variant X5"; transcript_biotype "mRNA"; exon_number "6";
NW_027332233.1	Gnomon	exon	9094069	9094184	.	+	.	gene_id "dpy"; transcript_id "XM_073088063.1"; db_xref "GeneID:140753454"; db_xref "GenBank:XM_073088063.1"; experiment "COORDINATES: polyA evidence [ECO:0006239]"; gene "dpy"; model_evidence "Supporting evidence includes similarity to: 84 Proteins"; product "fibrillin-like protein dumpy, transcript variant X5"; transcript_biotype "mRNA"; exon_number "7";
NW_027332233.1	Gnomon	exon	9094312	9094561	.	+	.	gene_id "dpy"; transcript_id "XM_073088063.1"; db_xref "GeneID:140753454"; db_xref "GenBank:XM_073088063.1"; experiment "COORDINATES: polyA evidence [ECO:0006239]"; gene "dpy"; model_evidence "Supporting evidence includes similarity to: 84 Proteins"; product "fibrillin-like protein dumpy, transcript variant X5"; transcript_biotype "mRNA"; exon_number "8";
NW_027332233.1	Gnomon	exon	9095059	9095324	.	+	.	gene_id "dpy"; transcript_id "XM_073088063.1"; db_xref "GeneID:140753454"; db_xref "GenBank:XM_073088063.1"; experiment "COORDINATES: polyA evidence [ECO:0006239]"; gene "dpy"; model_evidence "Supporting evidence includes similarity to: 84 Proteins"; product "fibrillin-like protein dumpy, transcript variant X5"; transcript_biotype "mRNA"; exon_number "9";
NW_027332233.1	Gnomon	exon	9095397	9096129	.	+	.	gene_id "dpy"; transcript_id "XM_073088063.1"; db_xref "GeneID:140753454"; db_xref "GenBank:XM_073088063.1"; experiment "COORDINATES: polyA evidence [ECO:0006239]"; gene "dpy"; model_evidence "Supporting evidence includes similarity to: 84 Proteins"; product "fibrillin-like protein dumpy, transcript variant X5"; transcript_biotype "mRNA"; exon_number "10";
NW_027332233.1	Gnomon	exon	9096224	9097396	.	+	.	gene_id "dpy"; transcript_id "XM_073088063.1"; db_xref "GeneID:140753454"; db_xref "GenBank:XM_073088063.1"; experiment "COORDINATES: polyA evidence [ECO:0006239]"; gene "dpy"; model_evidence "Supporting evidence includes similarity to: 84 Proteins"; product "fibrillin-like protein dumpy, transcript variant X5"; transcript_biotype "mRNA"; exon_number "11";
NW_027332233.1	Gnomon	exon	9097480	9097689	.	+	.	gene_id "dpy"; transcript_id "XM_073088063.1"; db_xref "GeneID:140753454"; db_xref "GenBank:XM_073088063.1"; experiment "COORDINATES: polyA evidence [ECO:0006239]"; gene "dpy"; model_evidence "Supporting evidence includes similarity to: 84 Proteins"; product "fibrillin-like protein dumpy, transcript variant X5"; transcript_biotype "mRNA"; exon_number "12";
NW_027332233.1	Gnomon	exon	9097777	9098070	.	+	.	gene_id "dpy"; transcript_id "XM_073088063.1"; db_xref "GeneID:140753454"; db_xref "GenBank:XM_073088063.1"; experiment "COORDINATES: polyA evidence [ECO:0006239]"; gene "dpy"; model_evidence "Supporting evidence includes similarity to: 84 Proteins"; product "fibrillin-like protein dumpy, transcript variant X5"; transcript_biotype "mRNA"; exon_number "13";
NW_027332233.1	Gnomon	exon	9098258	9101251	.	+	.	gene_id "dpy"; transcript_id "XM_073088063.1"; db_xref "GeneID:140753454"; db_xref "GenBank:XM_073088063.1"; experiment "COORDINATES: polyA evidence [ECO:0006239]"; gene "dpy"; model_evidence "Supporting evidence includes similarity to: 84 Proteins"; product "fibrillin-like protein dumpy, transcript variant X5"; transcript_biotype "mRNA"; exon_number "14";
NW_027332233.1	Gnomon	exon	9101336	9102001	.	+	.	gene_id "dpy"; transcript_id "XM_073088063.1"; db_xref "GeneID:140753454"; db_xref "GenBank:XM_073088063.1"; experiment "COORDINATES: polyA evidence [ECO:0006239]"; gene "dpy"; model_evidence "Supporting evidence includes similarity to: 84 Proteins"; product "fibrillin-like protein dumpy, transcript variant X5"; transcript_biotype "mRNA"; exon_number "15";
NW_027332233.1	Gnomon	exon	9102222	9102932	.	+	.	gene_id "dpy"; transcript_id "XM_073088063.1"; db_xref "GeneID:140753454"; db_xref "GenBank:XM_073088063.1"; experiment "COORDINATES: polyA evidence [ECO:0006239]"; gene "dpy"; model_evidence "Supporting evidence includes similarity to: 84 Proteins"; product "fibrillin-like protein dumpy, transcript variant X5"; transcript_biotype "mRNA"; exon_number "16";
NW_027332233.1	Gnomon	exon	9103043	9103234	.	+	.	gene_id "dpy"; transcript_id "XM_073088063.1"; db_xref "GeneID:140753454"; db_xref "GenBank:XM_073088063.1"; experiment "COORDINATES: polyA evidence [ECO:0006239]"; gene "dpy"; model_evidence "Supporting evidence includes similarity to: 84 Proteins"; product "fibrillin-like protein dumpy, transcript variant X5"; transcript_biotype "mRNA"; exon_number "17";
NW_027332233.1	Gnomon	exon	9103324	9103506	.	+	.	gene_id "dpy"; transcript_id "XM_073088063.1"; db_xref "GeneID:140753454"; db_xref "GenBank:XM_073088063.1"; experiment "COORDINATES: polyA evidence [ECO:0006239]"; gene "dpy"; model_evidence "Supporting evidence includes similarity to: 84 Proteins"; product "fibrillin-like protein dumpy, transcript variant X5"; transcript_biotype "mRNA"; exon_number "18";
NW_027332233.1	Gnomon	exon	9103594	9103725	.	+	.	gene_id "dpy"; transcript_id "XM_073088063.1"; db_xref "GeneID:140753454"; db_xref "GenBank:XM_073088063.1"; experiment "COORDINATES: polyA evidence [ECO:0006239]"; gene "dpy"; model_evidence "Supporting evidence includes similarity to: 84 Proteins"; product "fibrillin-like protein dumpy, transcript variant X5"; transcript_biotype "mRNA"; exon_number "19";
NW_027332233.1	Gnomon	exon	9103818	9104538	.	+	.	gene_id "dpy"; transcript_id "XM_073088063.1"; db_xref "GeneID:140753454"; db_xref "GenBank:XM_073088063.1"; experiment "COORDINATES: polyA evidence [ECO:0006239]"; gene "dpy"; model_evidence "Supporting evidence includes similarity to: 84 Proteins"; product "fibrillin-like protein dumpy, transcript variant X5"; transcript_biotype "mRNA"; exon_number "20";
NW_027332233.1	Gnomon	exon	9104634	9104809	.	+	.	gene_id "dpy"; transcript_id "XM_073088063.1"; db_xref "GeneID:140753454"; db_xref "GenBank:XM_073088063.1"; experiment "COORDINATES: polyA evidence [ECO:0006239]"; gene "dpy"; model_evidence "Supporting evidence includes similarity to: 84 Proteins"; product "fibrillin-like protein dumpy, transcript variant X5"; transcript_biotype "mRNA"; exon_number "21";
NW_027332233.1	Gnomon	exon	9104899	9105810	.	+	.	gene_id "dpy"; transcript_id "XM_073088063.1"; db_xref "GeneID:140753454"; db_xref "GenBank:XM_073088063.1"; experiment "COORDINATES: polyA evidence [ECO:0006239]"; gene "dpy"; model_evidence "Supporting evidence includes similarity to: 84 Proteins"; product "fibrillin-like protein dumpy, transcript variant X5"; transcript_biotype "mRNA"; exon_number "22";
NW_027332233.1	Gnomon	exon	9105922	9106059	.	+	.	gene_id "dpy"; transcript_id "XM_073088063.1"; db_xref "GeneID:140753454"; db_xref "GenBank:XM_073088063.1"; experiment "COORDINATES: polyA evidence [ECO:0006239]"; gene "dpy"; model_evidence "Supporting evidence includes similarity to: 84 Proteins"; product "fibrillin-like protein dumpy, transcript variant X5"; transcript_biotype "mRNA"; exon_number "23";
NW_027332233.1	Gnomon	exon	9106658	9107431	.	+	.	gene_id "dpy"; transcript_id "XM_073088063.1"; db_xref "GeneID:140753454"; db_xref "GenBank:XM_073088063.1"; experiment "COORDINATES: polyA evidence [ECO:0006239]"; gene "dpy"; model_evidence "Supporting evidence includes similarity to: 84 Proteins"; product "fibrillin-like protein dumpy, transcript variant X5"; transcript_biotype "mRNA"; exon_number "24";
NW_027332233.1	Gnomon	exon	9108227	9108370	.	+	.	gene_id "dpy"; transcript_id "XM_073088063.1"; db_xref "GeneID:140753454"; db_xref "GenBank:XM_073088063.1"; experiment "COORDINATES: polyA evidence [ECO:0006239]"; gene "dpy"; model_evidence "Supporting evidence includes similarity to: 84 Proteins"; product "fibrillin-like protein dumpy, transcript variant X5"; transcript_biotype "mRNA"; exon_number "25";
NW_027332233.1	Gnomon	exon	9108505	9108579	.	+	.	gene_id "dpy"; transcript_id "XM_073088063.1"; db_xref "GeneID:140753454"; db_xref "GenBank:XM_073088063.1"; experiment "COORDINATES: polyA evidence [ECO:0006239]"; gene "dpy"; model_evidence "Supporting evidence includes similarity to: 84 Proteins"; product "fibrillin-like protein dumpy, transcript variant X5"; transcript_biotype "mRNA"; exon_number "26";
NW_027332233.1	Gnomon	exon	9108962	9109039	.	+	.	gene_id "dpy"; transcript_id "XM_073088063.1"; db_xref "GeneID:140753454"; db_xref "GenBank:XM_073088063.1"; experiment "COORDINATES: polyA evidence [ECO:0006239]"; gene "dpy"; model_evidence "Supporting evidence includes similarity to: 84 Proteins"; product "fibrillin-like protein dumpy, transcript variant X5"; transcript_biotype "mRNA"; exon_number "27";
NW_027332233.1	Gnomon	exon	9116475	9116657	.	+	.	gene_id "dpy"; transcript_id "XM_073088063.1"; db_xref "GeneID:140753454"; db_xref "GenBank:XM_073088063.1"; experiment "COORDINATES: polyA evidence [ECO:0006239]"; gene "dpy"; model_evidence "Supporting evidence includes similarity to: 84 Proteins"; product "fibrillin-like protein dumpy, transcript variant X5"; transcript_biotype "mRNA"; exon_number "28";
NW_027332233.1	Gnomon	exon	9116740	9116940	.	+	.	gene_id "dpy"; transcript_id "XM_073088063.1"; db_xref "GeneID:140753454"; db_xref "GenBank:XM_073088063.1"; experiment "COORDINATES: polyA evidence [ECO:0006239]"; gene "dpy"; model_evidence "Supporting evidence includes similarity to: 84 Proteins"; product "fibrillin-like protein dumpy, transcript variant X5"; transcript_biotype "mRNA"; exon_number "29";
NW_027332233.1	Gnomon	exon	9117098	9117388	.	+	.	gene_id "dpy"; transcript_id "XM_073088063.1"; db_xref "GeneID:140753454"; db_xref "GenBank:XM_073088063.1"; experiment "COORDINATES: polyA evidence [ECO:0006239]"; gene "dpy"; model_evidence "Supporting evidence includes similarity to: 84 Proteins"; product "fibrillin-like protein dumpy, transcript variant X5"; transcript_biotype "mRNA"; exon_number "30";
NW_027332233.1	Gnomon	exon	9117470	9118621	.	+	.	gene_id "dpy"; transcript_id "XM_073088063.1"; db_xref "GeneID:140753454"; db_xref "GenBank:XM_073088063.1"; experiment "COORDINATES: polyA evidence [ECO:0006239]"; gene "dpy"; model_evidence "Supporting evidence includes similarity to: 84 Proteins"; product "fibrillin-like protein dumpy, transcript variant X5"; transcript_biotype "mRNA"; exon_number "31";
NW_027332233.1	Gnomon	exon	9118715	9119050	.	+	.	gene_id "dpy"; transcript_id "XM_073088063.1"; db_xref "GeneID:140753454"; db_xref "GenBank:XM_073088063.1"; experiment "COORDINATES: polyA evidence [ECO:0006239]"; gene "dpy"; model_evidence "Supporting evidence includes similarity to: 84 Proteins"; product "fibrillin-like protein dumpy, transcript variant X5"; transcript_biotype "mRNA"; exon_number "32";
NW_027332233.1	Gnomon	exon	9119138	9120397	.	+	.	gene_id "dpy"; transcript_id "XM_073088063.1"; db_xref "GeneID:140753454"; db_xref "GenBank:XM_073088063.1"; experiment "COORDINATES: polyA evidence [ECO:0006239]"; gene "dpy"; model_evidence "Supporting evidence includes similarity to: 84 Proteins"; product "fibrillin-like protein dumpy, transcript variant X5"; transcript_biotype "mRNA"; exon_number "33";
NW_027332233.1	Gnomon	exon	9120867	9121172	.	+	.	gene_id "dpy"; transcript_id "XM_073088063.1"; db_xref "GeneID:140753454"; db_xref "GenBank:XM_073088063.1"; experiment "COORDINATES: polyA evidence [ECO:0006239]"; gene "dpy"; model_evidence "Supporting evidence includes similarity to: 84 Proteins"; product "fibrillin-like protein dumpy, transcript variant X5"; transcript_biotype "mRNA"; exon_number "34";
NW_027332233.1	Gnomon	exon	9121545	9121859	.	+	.	gene_id "dpy"; transcript_id "XM_073088063.1"; db_xref "GeneID:140753454"; db_xref "GenBank:XM_073088063.1"; experiment "COORDINATES: polyA evidence [ECO:0006239]"; gene "dpy"; model_evidence "Supporting evidence includes similarity to: 84 Proteins"; product "fibrillin-like protein dumpy, transcript variant X5"; transcript_biotype "mRNA"; exon_number "35";
NW_027332233.1	Gnomon	exon	9122307	9122624	.	+	.	gene_id "dpy"; transcript_id "XM_073088063.1"; db_xref "GeneID:140753454"; db_xref "GenBank:XM_073088063.1"; experiment "COORDINATES: polyA evidence [ECO:0006239]"; gene "dpy"; model_evidence "Supporting evidence includes similarity to: 84 Proteins"; product "fibrillin-like protein dumpy, transcript variant X5"; transcript_biotype "mRNA"; exon_number "36";
NW_027332233.1	Gnomon	exon	9122710	9123021	.	+	.	gene_id "dpy"; transcript_id "XM_073088063.1"; db_xref "GeneID:140753454"; db_xref "GenBank:XM_073088063.1"; experiment "COORDINATES: polyA evidence [ECO:0006239]"; gene "dpy"; model_evidence "Supporting evidence includes similarity to: 84 Proteins"; product "fibrillin-like protein dumpy, transcript variant X5"; transcript_biotype "mRNA"; exon_number "37";
NW_027332233.1	Gnomon	exon	9123125	9123436	.	+	.	gene_id "dpy"; transcript_id "XM_073088063.1"; db_xref "GeneID:140753454"; db_xref "GenBank:XM_073088063.1"; experiment "COORDINATES: polyA evidence [ECO:0006239]"; gene "dpy"; model_evidence "Supporting evidence includes similarity to: 84 Proteins"; product "fibrillin-like protein dumpy, transcript variant X5"; transcript_biotype "mRNA"; exon_number "38";
NW_027332233.1	Gnomon	exon	9123532	9123843	.	+	.	gene_id "dpy"; transcript_id "XM_073088063.1"; db_xref "GeneID:140753454"; db_xref "GenBank:XM_073088063.1"; experiment "COORDINATES: polyA evidence [ECO:0006239]"; gene "dpy"; model_evidence "Supporting evidence includes similarity to: 84 Proteins"; product "fibrillin-like protein dumpy, transcript variant X5"; transcript_biotype "mRNA"; exon_number "39";
NW_027332233.1	Gnomon	exon	9123937	9124248	.	+	.	gene_id "dpy"; transcript_id "XM_073088063.1"; db_xref "GeneID:140753454"; db_xref "GenBank:XM_073088063.1"; experiment "COORDINATES: polyA evidence [ECO:0006239]"; gene "dpy"; model_evidence "Supporting evidence includes similarity to: 84 Proteins"; product "fibrillin-like protein dumpy, transcript variant X5"; transcript_biotype "mRNA"; exon_number "40";
NW_027332233.1	Gnomon	exon	9124334	9124648	.	+	.	gene_id "dpy"; transcript_id "XM_073088063.1"; db_xref "GeneID:140753454"; db_xref "GenBank:XM_073088063.1"; experiment "COORDINATES: polyA evidence [ECO:0006239]"; gene "dpy"; model_evidence "Supporting evidence includes similarity to: 84 Proteins"; product "fibrillin-like protein dumpy, transcript variant X5"; transcript_biotype "mRNA"; exon_number "41";
NW_027332233.1	Gnomon	exon	9124734	9125060	.	+	.	gene_id "dpy"; transcript_id "XM_073088063.1"; db_xref "GeneID:140753454"; db_xref "GenBank:XM_073088063.1"; experiment "COORDINATES: polyA evidence [ECO:0006239]"; gene "dpy"; model_evidence "Supporting evidence includes similarity to: 84 Proteins"; product "fibrillin-like protein dumpy, transcript variant X5"; transcript_biotype "mRNA"; exon_number "42";
NW_027332233.1	Gnomon	exon	9125145	9125456	.	+	.	gene_id "dpy"; transcript_id "XM_073088063.1"; db_xref "GeneID:140753454"; db_xref "GenBank:XM_073088063.1"; experiment "COORDINATES: polyA evidence [ECO:0006239]"; gene "dpy"; model_evidence "Supporting evidence includes similarity to: 84 Proteins"; product "fibrillin-like protein dumpy, transcript variant X5"; transcript_biotype "mRNA"; exon_number "43";
NW_027332233.1	Gnomon	exon	9125669	9125989	.	+	.	gene_id "dpy"; transcript_id "XM_073088063.1"; db_xref "GeneID:140753454"; db_xref "GenBank:XM_073088063.1"; experiment "COORDINATES: polyA evidence [ECO:0006239]"; gene "dpy"; model_evidence "Supporting evidence includes similarity to: 84 Proteins"; product "fibrillin-like protein dumpy, transcript variant X5"; transcript_biotype "mRNA"; exon_number "44";
NW_027332233.1	Gnomon	exon	9126061	9126375	.	+	.	gene_id "dpy"; transcript_id "XM_073088063.1"; db_xref "GeneID:140753454"; db_xref "GenBank:XM_073088063.1"; experiment "COORDINATES: polyA evidence [ECO:0006239]"; gene "dpy"; model_evidence "Supporting evidence includes similarity to: 84 Proteins"; product "fibrillin-like protein dumpy, transcript variant X5"; transcript_biotype "mRNA"; exon_number "45";
NW_027332233.1	Gnomon	exon	9126569	9126880	.	+	.	gene_id "dpy"; transcript_id "XM_073088063.1"; db_xref "GeneID:140753454"; db_xref "GenBank:XM_073088063.1"; experiment "COORDINATES: polyA evidence [ECO:0006239]"; gene "dpy"; model_evidence "Supporting evidence includes similarity to: 84 Proteins"; product "fibrillin-like protein dumpy, transcript variant X5"; transcript_biotype "mRNA"; exon_number "46";
NW_027332233.1	Gnomon	exon	9127000	9127314	.	+	.	gene_id "dpy"; transcript_id "XM_073088063.1"; db_xref "GeneID:140753454"; db_xref "GenBank:XM_073088063.1"; experiment "COORDINATES: polyA evidence [ECO:0006239]"; gene "dpy"; model_evidence "Supporting evidence includes similarity to: 84 Proteins"; product "fibrillin-like protein dumpy, transcript variant X5"; transcript_biotype "mRNA"; exon_number "47";
NW_027332233.1	Gnomon	exon	9127416	9127748	.	+	.	gene_id "dpy"; transcript_id "XM_073088063.1"; db_xref "GeneID:140753454"; db_xref "GenBank:XM_073088063.1"; experiment "COORDINATES: polyA evidence [ECO:0006239]"; gene "dpy"; model_evidence "Supporting evidence includes similarity to: 84 Proteins"; product "fibrillin-like protein dumpy, transcript variant X5"; transcript_biotype "mRNA"; exon_number "48";
NW_027332233.1	Gnomon	exon	9128188	9128487	.	+	.	gene_id "dpy"; transcript_id "XM_073088063.1"; db_xref "GeneID:140753454"; db_xref "GenBank:XM_073088063.1"; experiment "COORDINATES: polyA evidence [ECO:0006239]"; gene "dpy"; model_evidence "Supporting evidence includes similarity to: 84 Proteins"; product "fibrillin-like protein dumpy, transcript variant X5"; transcript_biotype "mRNA"; exon_number "49";
NW_027332233.1	Gnomon	exon	9128594	9128917	.	+	.	gene_id "dpy"; transcript_id "XM_073088063.1"; db_xref "GeneID:140753454"; db_xref "GenBank:XM_073088063.1"; experiment "COORDINATES: polyA evidence [ECO:0006239]"; gene "dpy"; model_evidence "Supporting evidence includes similarity to: 84 Proteins"; product "fibrillin-like protein dumpy, transcript variant X5"; transcript_biotype "mRNA"; exon_number "50";
NW_027332233.1	Gnomon	exon	9129010	9129951	.	+	.	gene_id "dpy"; transcript_id "XM_073088063.1"; db_xref "GeneID:140753454"; db_xref "GenBank:XM_073088063.1"; experiment "COORDINATES: polyA evidence [ECO:0006239]"; gene "dpy"; model_evidence "Supporting evidence includes similarity to: 84 Proteins"; product "fibrillin-like protein dumpy, transcript variant X5"; transcript_biotype "mRNA"; exon_number "51";
NW_027332233.1	Gnomon	exon	9130110	9131051	.	+	.	gene_id "dpy"; transcript_id "XM_073088063.1"; db_xref "GeneID:140753454"; db_xref "GenBank:XM_073088063.1"; experiment "COORDINATES: polyA evidence [ECO:0006239]"; gene "dpy"; model_evidence "Supporting evidence includes similarity to: 84 Proteins"; product "fibrillin-like protein dumpy, transcript variant X5"; transcript_biotype "mRNA"; exon_number "52";
NW_027332233.1	Gnomon	exon	9131159	9131470	.	+	.	gene_id "dpy"; transcript_id "XM_073088063.1"; db_xref "GeneID:140753454"; db_xref "GenBank:XM_073088063.1"; experiment "COORDINATES: polyA evidence [ECO:0006239]"; gene "dpy"; model_evidence "Supporting evidence includes similarity to: 84 Proteins"; product "fibrillin-like protein dumpy, transcript variant X5"; transcript_biotype "mRNA"; exon_number "53";
NW_027332233.1	Gnomon	exon	9131680	9131988	.	+	.	gene_id "dpy"; transcript_id "XM_073088063.1"; db_xref "GeneID:140753454"; db_xref "GenBank:XM_073088063.1"; experiment "COORDINATES: polyA evidence [ECO:0006239]"; gene "dpy"; model_evidence "Supporting evidence includes similarity to: 84 Proteins"; product "fibrillin-like protein dumpy, transcript variant X5"; transcript_biotype "mRNA"; exon_number "54";
NW_027332233.1	Gnomon	exon	9132082	9132396	.	+	.	gene_id "dpy"; transcript_id "XM_073088063.1"; db_xref "GeneID:140753454"; db_xref "GenBank:XM_073088063.1"; experiment "COORDINATES: polyA evidence [ECO:0006239]"; gene "dpy"; model_evidence "Supporting evidence includes similarity to: 84 Proteins"; product "fibrillin-like protein dumpy, transcript variant X5"; transcript_biotype "mRNA"; exon_number "55";
NW_027332233.1	Gnomon	exon	9133168	9133488	.	+	.	gene_id "dpy"; transcript_id "XM_073088063.1"; db_xref "GeneID:140753454"; db_xref "GenBank:XM_073088063.1"; experiment "COORDINATES: polyA evidence [ECO:0006239]"; gene "dpy"; model_evidence "Supporting evidence includes similarity to: 84 Proteins"; product "fibrillin-like protein dumpy, transcript variant X5"; transcript_biotype "mRNA"; exon_number "56";
NW_027332233.1	Gnomon	exon	9133569	9133883	.	+	.	gene_id "dpy"; transcript_id "XM_073088063.1"; db_xref "GeneID:140753454"; db_xref "GenBank:XM_073088063.1"; experiment "COORDINATES: polyA evidence [ECO:0006239]"; gene "dpy"; model_evidence "Supporting evidence includes similarity to: 84 Proteins"; product "fibrillin-like protein dumpy, transcript variant X5"; transcript_biotype "mRNA"; exon_number "57";
NW_027332233.1	Gnomon	exon	9133961	9134290	.	+	.	gene_id "dpy"; transcript_id "XM_073088063.1"; db_xref "GeneID:140753454"; db_xref "GenBank:XM_073088063.1"; experiment "COORDINATES: polyA evidence [ECO:0006239]"; gene "dpy"; model_evidence "Supporting evidence includes similarity to: 84 Proteins"; product "fibrillin-like protein dumpy, transcript variant X5"; transcript_biotype "mRNA"; exon_number "58";
NW_027332233.1	Gnomon	exon	9134376	9134684	.	+	.	gene_id "dpy"; transcript_id "XM_073088063.1"; db_xref "GeneID:140753454"; db_xref "GenBank:XM_073088063.1"; experiment "COORDINATES: polyA evidence [ECO:0006239]"; gene "dpy"; model_evidence "Supporting evidence includes similarity to: 84 Proteins"; product "fibrillin-like protein dumpy, transcript variant X5"; transcript_biotype "mRNA"; exon_number "59";
NW_027332233.1	Gnomon	exon	9134819	9135121	.	+	.	gene_id "dpy"; transcript_id "XM_073088063.1"; db_xref "GeneID:140753454"; db_xref "GenBank:XM_073088063.1"; experiment "COORDINATES: polyA evidence [ECO:0006239]"; gene "dpy"; model_evidence "Supporting evidence includes similarity to: 84 Proteins"; product "fibrillin-like protein dumpy, transcript variant X5"; transcript_biotype "mRNA"; exon_number "60";
NW_027332233.1	Gnomon	exon	9135228	9135866	.	+	.	gene_id "dpy"; transcript_id "XM_073088063.1"; db_xref "GeneID:140753454"; db_xref "GenBank:XM_073088063.1"; experiment "COORDINATES: polyA evidence [ECO:0006239]"; gene "dpy"; model_evidence "Supporting evidence includes similarity to: 84 Proteins"; product "fibrillin-like protein dumpy, transcript variant X5"; transcript_biotype "mRNA"; exon_number "61";
NW_027332233.1	Gnomon	exon	9135959	9136270	.	+	.	gene_id "dpy"; transcript_id "XM_073088063.1"; db_xref "GeneID:140753454"; db_xref "GenBank:XM_073088063.1"; experiment "COORDINATES: polyA evidence [ECO:0006239]"; gene "dpy"; model_evidence "Supporting evidence includes similarity to: 84 Proteins"; product "fibrillin-like protein dumpy, transcript variant X5"; transcript_biotype "mRNA"; exon_number "62";
NW_027332233.1	Gnomon	exon	9136364	9136699	.	+	.	gene_id "dpy"; transcript_id "XM_073088063.1"; db_xref "GeneID:140753454"; db_xref "GenBank:XM_073088063.1"; experiment "COORDINATES: polyA evidence [ECO:0006239]"; gene "dpy"; model_evidence "Supporting evidence includes similarity to: 84 Proteins"; product "fibrillin-like protein dumpy, transcript variant X5"; transcript_biotype "mRNA"; exon_number "63";
NW_027332233.1	Gnomon	exon	9136793	9137401	.	+	.	gene_id "dpy"; transcript_id "XM_073088063.1"; db_xref "GeneID:140753454"; db_xref "GenBank:XM_073088063.1"; experiment "COORDINATES: polyA evidence [ECO:0006239]"; gene "dpy"; model_evidence "Supporting evidence includes similarity to: 84 Proteins"; product "fibrillin-like protein dumpy, transcript variant X5"; transcript_biotype "mRNA"; exon_number "64";
NW_027332233.1	Gnomon	exon	9137482	9138108	.	+	.	gene_id "dpy"; transcript_id "XM_073088063.1"; db_xref "GeneID:140753454"; db_xref "GenBank:XM_073088063.1"; experiment "COORDINATES: polyA evidence [ECO:0006239]"; gene "dpy"; model_evidence "Supporting evidence includes similarity to: 84 Proteins"; product "fibrillin-like protein dumpy, transcript variant X5"; transcript_biotype "mRNA"; exon_number "65";
NW_027332233.1	Gnomon	exon	9138201	9138515	.	+	.	gene_id "dpy"; transcript_id "XM_073088063.1"; db_xref "GeneID:140753454"; db_xref "GenBank:XM_073088063.1"; experiment "COORDINATES: polyA evidence [ECO:0006239]"; gene "dpy"; model_evidence "Supporting evidence includes similarity to: 84 Proteins"; product "fibrillin-like protein dumpy, transcript variant X5"; transcript_biotype "mRNA"; exon_number "66";
NW_027332233.1	Gnomon	exon	9138607	9138933	.	+	.	gene_id "dpy"; transcript_id "XM_073088063.1"; db_xref "GeneID:140753454"; db_xref "GenBank:XM_073088063.1"; experiment "COORDINATES: polyA evidence [ECO:0006239]"; gene "dpy"; model_evidence "Supporting evidence includes similarity to: 84 Proteins"; product "fibrillin-like protein dumpy, transcript variant X5"; transcript_biotype "mRNA"; exon_number "67";
NW_027332233.1	Gnomon	exon	9139018	9139317	.	+	.	gene_id "dpy"; transcript_id "XM_073088063.1"; db_xref "GeneID:140753454"; db_xref "GenBank:XM_073088063.1"; experiment "COORDINATES: polyA evidence [ECO:0006239]"; gene "dpy"; model_evidence "Supporting evidence includes similarity to: 84 Proteins"; product "fibrillin-like protein dumpy, transcript variant X5"; transcript_biotype "mRNA"; exon_number "68";
NW_027332233.1	Gnomon	exon	9139546	9139851	.	+	.	gene_id "dpy"; transcript_id "XM_073088063.1"; db_xref "GeneID:140753454"; db_xref "GenBank:XM_073088063.1"; experiment "COORDINATES: polyA evidence [ECO:0006239]"; gene "dpy"; model_evidence "Supporting evidence includes similarity to: 84 Proteins"; product "fibrillin-like protein dumpy, transcript variant X5"; transcript_biotype "mRNA"; exon_number "69";
NW_027332233.1	Gnomon	exon	9140037	9140675	.	+	.	gene_id "dpy"; transcript_id "XM_073088063.1"; db_xref "GeneID:140753454"; db_xref "GenBank:XM_073088063.1"; experiment "COORDINATES: polyA evidence [ECO:0006239]"; gene "dpy"; model_evidence "Supporting evidence includes similarity to: 84 Proteins"; product "fibrillin-like protein dumpy, transcript variant X5"; transcript_biotype "mRNA"; exon_number "70";
NW_027332233.1	Gnomon	exon	9140757	9141071	.	+	.	gene_id "dpy"; transcript_id "XM_073088063.1"; db_xref "GeneID:140753454"; db_xref "GenBank:XM_073088063.1"; experiment "COORDINATES: polyA evidence [ECO:0006239]"; gene "dpy"; model_evidence "Supporting evidence includes similarity to: 84 Proteins"; product "fibrillin-like protein dumpy, transcript variant X5"; transcript_biotype "mRNA"; exon_number "71";
NW_027332233.1	Gnomon	exon	9141193	9141525	.	+	.	gene_id "dpy"; transcript_id "XM_073088063.1"; db_xref "GeneID:140753454"; db_xref "GenBank:XM_073088063.1"; experiment "COORDINATES: polyA evidence [ECO:0006239]"; gene "dpy"; model_evidence "Supporting evidence includes similarity to: 84 Proteins"; product "fibrillin-like protein dumpy, transcript variant X5"; transcript_biotype "mRNA"; exon_number "72";
NW_027332233.1	Gnomon	exon	9141703	9141996	.	+	.	gene_id "dpy"; transcript_id "XM_073088063.1"; db_xref "GeneID:140753454"; db_xref "GenBank:XM_073088063.1"; experiment "COORDINATES: polyA evidence [ECO:0006239]"; gene "dpy"; model_evidence "Supporting evidence includes similarity to: 84 Proteins"; product "fibrillin-like protein dumpy, transcript variant X5"; transcript_biotype "mRNA"; exon_number "73";
NW_027332233.1	Gnomon	exon	9142083	9142388	.	+	.	gene_id "dpy"; transcript_id "XM_073088063.1"; db_xref "GeneID:140753454"; db_xref "GenBank:XM_073088063.1"; experiment "COORDINATES: polyA evidence [ECO:0006239]"; gene "dpy"; model_evidence "Supporting evidence includes similarity to: 84 Proteins"; product "fibrillin-like protein dumpy, transcript variant X5"; transcript_biotype "mRNA"; exon_number "74";
NW_027332233.1	Gnomon	exon	9142581	9143213	.	+	.	gene_id "dpy"; transcript_id "XM_073088063.1"; db_xref "GeneID:140753454"; db_xref "GenBank:XM_073088063.1"; experiment "COORDINATES: polyA evidence [ECO:0006239]"; gene "dpy"; model_evidence "Supporting evidence includes similarity to: 84 Proteins"; product "fibrillin-like protein dumpy, transcript variant X5"; transcript_biotype "mRNA"; exon_number "75";
NW_027332233.1	Gnomon	exon	9143299	9143616	.	+	.	gene_id "dpy"; transcript_id "XM_073088063.1"; db_xref "GeneID:140753454"; db_xref "GenBank:XM_073088063.1"; experiment "COORDINATES: polyA evidence [ECO:0006239]"; gene "dpy"; model_evidence "Supporting evidence includes similarity to: 84 Proteins"; product "fibrillin-like protein dumpy, transcript variant X5"; transcript_biotype "mRNA"; exon_number "76";
NW_027332233.1	Gnomon	exon	9143694	9144020	.	+	.	gene_id "dpy"; transcript_id "XM_073088063.1"; db_xref "GeneID:140753454"; db_xref "GenBank:XM_073088063.1"; experiment "COORDINATES: polyA evidence [ECO:0006239]"; gene "dpy"; model_evidence "Supporting evidence includes similarity to: 84 Proteins"; product "fibrillin-like protein dumpy, transcript variant X5"; transcript_biotype "mRNA"; exon_number "77";
NW_027332233.1	Gnomon	exon	9144262	9144564	.	+	.	gene_id "dpy"; transcript_id "XM_073088063.1"; db_xref "GeneID:140753454"; db_xref "GenBank:XM_073088063.1"; experiment "COORDINATES: polyA evidence [ECO:0006239]"; gene "dpy"; model_evidence "Supporting evidence includes similarity to: 84 Proteins"; product "fibrillin-like protein dumpy, transcript variant X5"; transcript_biotype "mRNA"; exon_number "78";
NW_027332233.1	Gnomon	exon	9144652	9144960	.	+	.	gene_id "dpy"; transcript_id "XM_073088063.1"; db_xref "GeneID:140753454"; db_xref "GenBank:XM_073088063.1"; experiment "COORDINATES: polyA evidence [ECO:0006239]"; gene "dpy"; model_evidence "Supporting evidence includes similarity to: 84 Proteins"; product "fibrillin-like protein dumpy, transcript variant X5"; transcript_biotype "mRNA"; exon_number "79";
NW_027332233.1	Gnomon	exon	9145189	9145815	.	+	.	gene_id "dpy"; transcript_id "XM_073088063.1"; db_xref "GeneID:140753454"; db_xref "GenBank:XM_073088063.1"; experiment "COORDINATES: polyA evidence [ECO:0006239]"; gene "dpy"; model_evidence "Supporting evidence includes similarity to: 84 Proteins"; product "fibrillin-like protein dumpy, transcript variant X5"; transcript_biotype "mRNA"; exon_number "80";
NW_027332233.1	Gnomon	exon	9145897	9146211	.	+	.	gene_id "dpy"; transcript_id "XM_073088063.1"; db_xref "GeneID:140753454"; db_xref "GenBank:XM_073088063.1"; experiment "COORDINATES: polyA evidence [ECO:0006239]"; gene "dpy"; model_evidence "Supporting evidence includes similarity to: 84 Proteins"; product "fibrillin-like protein dumpy, transcript variant X5"; transcript_biotype "mRNA"; exon_number "81";
NW_027332233.1	Gnomon	exon	9146336	9146665	.	+	.	gene_id "dpy"; transcript_id "XM_073088063.1"; db_xref "GeneID:140753454"; db_xref "GenBank:XM_073088063.1"; experiment "COORDINATES: polyA evidence [ECO:0006239]"; gene "dpy"; model_evidence "Supporting evidence includes similarity to: 84 Proteins"; product "fibrillin-like protein dumpy, transcript variant X5"; transcript_biotype "mRNA"; exon_number "82";
NW_027332233.1	Gnomon	exon	9146752	9147051	.	+	.	gene_id "dpy"; transcript_id "XM_073088063.1"; db_xref "GeneID:140753454"; db_xref "GenBank:XM_073088063.1"; experiment "COORDINATES: polyA evidence [ECO:0006239]"; gene "dpy"; model_evidence "Supporting evidence includes similarity to: 84 Proteins"; product "fibrillin-like protein dumpy, transcript variant X5"; transcript_biotype "mRNA"; exon_number "83";
NW_027332233.1	Gnomon	exon	9147146	9147451	.	+	.	gene_id "dpy"; transcript_id "XM_073088063.1"; db_xref "GeneID:140753454"; db_xref "GenBank:XM_073088063.1"; experiment "COORDINATES: polyA evidence [ECO:0006239]"; gene "dpy"; model_evidence "Supporting evidence includes similarity to: 84 Proteins"; product "fibrillin-like protein dumpy, transcript variant X5"; transcript_biotype "mRNA"; exon_number "84";
NW_027332233.1	Gnomon	exon	9147559	9148194	.	+	.	gene_id "dpy"; transcript_id "XM_073088063.1"; db_xref "GeneID:140753454"; db_xref "GenBank:XM_073088063.1"; experiment "COORDINATES: polyA evidence [ECO:0006239]"; gene "dpy"; model_evidence "Supporting evidence includes similarity to: 84 Proteins"; product "fibrillin-like protein dumpy, transcript variant X5"; transcript_biotype "mRNA"; exon_number "85";
NW_027332233.1	Gnomon	exon	9148280	9148915	.	+	.	gene_id "dpy"; transcript_id "XM_073088063.1"; db_xref "GeneID:140753454"; db_xref "GenBank:XM_073088063.1"; experiment "COORDINATES: polyA evidence [ECO:0006239]"; gene "dpy"; model_evidence "Supporting evidence includes similarity to: 84 Proteins"; product "fibrillin-like protein dumpy, transcript variant X5"; transcript_biotype "mRNA"; exon_number "86";
NW_027332233.1	Gnomon	exon	9148996	9149310	.	+	.	gene_id "dpy"; transcript_id "XM_073088063.1"; db_xref "GeneID:140753454"; db_xref "GenBank:XM_073088063.1"; experiment "COORDINATES: polyA evidence [ECO:0006239]"; gene "dpy"; model_evidence "Supporting evidence includes similarity to: 84 Proteins"; product "fibrillin-like protein dumpy, transcript variant X5"; transcript_biotype "mRNA"; exon_number "87";
NW_027332233.1	Gnomon	exon	9149391	9150320	.	+	.	gene_id "dpy"; transcript_id "XM_073088063.1"; db_xref "GeneID:140753454"; db_xref "GenBank:XM_073088063.1"; experiment "COORDINATES: polyA evidence [ECO:0006239]"; gene "dpy"; model_evidence "Supporting evidence includes similarity to: 84 Proteins"; product "fibrillin-like protein dumpy, transcript variant X5"; transcript_biotype "mRNA"; exon_number "88";
NW_027332233.1	Gnomon	exon	9150409	9150723	.	+	.	gene_id "dpy"; transcript_id "XM_073088063.1"; db_xref "GeneID:140753454"; db_xref "GenBank:XM_073088063.1"; experiment "COORDINATES: polyA evidence [ECO:0006239]"; gene "dpy"; model_evidence "Supporting evidence includes similarity to: 84 Proteins"; product "fibrillin-like protein dumpy, transcript variant X5"; transcript_biotype "mRNA"; exon_number "89";
NW_027332233.1	Gnomon	exon	9150837	9151172	.	+	.	gene_id "dpy"; transcript_id "XM_073088063.1"; db_xref "GeneID:140753454"; db_xref "GenBank:XM_073088063.1"; experiment "COORDINATES: polyA evidence [ECO:0006239]"; gene "dpy"; model_evidence "Supporting evidence includes similarity to: 84 Proteins"; product "fibrillin-like protein dumpy, transcript variant X5"; transcript_biotype "mRNA"; exon_number "90";
NW_027332233.1	Gnomon	exon	9151300	9151599	.	+	.	gene_id "dpy"; transcript_id "XM_073088063.1"; db_xref "GeneID:140753454"; db_xref "GenBank:XM_073088063.1"; experiment "COORDINATES: polyA evidence [ECO:0006239]"; gene "dpy"; model_evidence "Supporting evidence includes similarity to: 84 Proteins"; product "fibrillin-like protein dumpy, transcript variant X5"; transcript_biotype "mRNA"; exon_number "91";
NW_027332233.1	Gnomon	exon	9151685	9151990	.	+	.	gene_id "dpy"; transcript_id "XM_073088063.1"; db_xref "GeneID:140753454"; db_xref "GenBank:XM_073088063.1"; experiment "COORDINATES: polyA evidence [ECO:0006239]"; gene "dpy"; model_evidence "Supporting evidence includes similarity to: 84 Proteins"; product "fibrillin-like protein dumpy, transcript variant X5"; transcript_biotype "mRNA"; exon_number "92";
NW_027332233.1	Gnomon	exon	9152107	9152739	.	+	.	gene_id "dpy"; transcript_id "XM_073088063.1"; db_xref "GeneID:140753454"; db_xref "GenBank:XM_073088063.1"; experiment "COORDINATES: polyA evidence [ECO:0006239]"; gene "dpy"; model_evidence "Supporting evidence includes similarity to: 84 Proteins"; product "fibrillin-like protein dumpy, transcript variant X5"; transcript_biotype "mRNA"; exon_number "93";
NW_027332233.1	Gnomon	exon	9152866	9153177	.	+	.	gene_id "dpy"; transcript_id "XM_073088063.1"; db_xref "GeneID:140753454"; db_xref "GenBank:XM_073088063.1"; experiment "COORDINATES: polyA evidence [ECO:0006239]"; gene "dpy"; model_evidence "Supporting evidence includes similarity to: 84 Proteins"; product "fibrillin-like protein dumpy, transcript variant X5"; transcript_biotype "mRNA"; exon_number "94";
NW_027332233.1	Gnomon	exon	9153263	9153598	.	+	.	gene_id "dpy"; transcript_id "XM_073088063.1"; db_xref "GeneID:140753454"; db_xref "GenBank:XM_073088063.1"; experiment "COORDINATES: polyA evidence [ECO:0006239]"; gene "dpy"; model_evidence "Supporting evidence includes similarity to: 84 Proteins"; product "fibrillin-like protein dumpy, transcript variant X5"; transcript_biotype "mRNA"; exon_number "95";
NW_027332233.1	Gnomon	exon	9153717	9154016	.	+	.	gene_id "dpy"; transcript_id "XM_073088063.1"; db_xref "GeneID:140753454"; db_xref "GenBank:XM_073088063.1"; experiment "COORDINATES: polyA evidence [ECO:0006239]"; gene "dpy"; model_evidence "Supporting evidence includes similarity to: 84 Proteins"; product "fibrillin-like protein dumpy, transcript variant X5"; transcript_biotype "mRNA"; exon_number "96";
NW_027332233.1	Gnomon	exon	9154138	9154440	.	+	.	gene_id "dpy"; transcript_id "XM_073088063.1"; db_xref "GeneID:140753454"; db_xref "GenBank:XM_073088063.1"; experiment "COORDINATES: polyA evidence [ECO:0006239]"; gene "dpy"; model_evidence "Supporting evidence includes similarity to: 84 Proteins"; product "fibrillin-like protein dumpy, transcript variant X5"; transcript_biotype "mRNA"; exon_number "97";
NW_027332233.1	Gnomon	exon	9154524	9154841	.	+	.	gene_id "dpy"; transcript_id "XM_073088063.1"; db_xref "GeneID:140753454"; db_xref "GenBank:XM_073088063.1"; experiment "COORDINATES: polyA evidence [ECO:0006239]"; gene "dpy"; model_evidence "Supporting evidence includes similarity to: 84 Proteins"; product "fibrillin-like protein dumpy, transcript variant X5"; transcript_biotype "mRNA"; exon_number "98";
NW_027332233.1	Gnomon	exon	9154920	9155240	.	+	.	gene_id "dpy"; transcript_id "XM_073088063.1"; db_xref "GeneID:140753454"; db_xref "GenBank:XM_073088063.1"; experiment "COORDINATES: polyA evidence [ECO:0006239]"; gene "dpy"; model_evidence "Supporting evidence includes similarity to: 84 Proteins"; product "fibrillin-like protein dumpy, transcript variant X5"; transcript_biotype "mRNA"; exon_number "99";
NW_027332233.1	Gnomon	exon	9155325	9155627	.	+	.	gene_id "dpy"; transcript_id "XM_073088063.1"; db_xref "GeneID:140753454"; db_xref "GenBank:XM_073088063.1"; experiment "COORDINATES: polyA evidence [ECO:0006239]"; gene "dpy"; model_evidence "Supporting evidence includes similarity to: 84 Proteins"; product "fibrillin-like protein dumpy, transcript variant X5"; transcript_biotype "mRNA"; exon_number "100";
NW_027332233.1	Gnomon	exon	9155717	9156049	.	+	.	gene_id "dpy"; transcript_id "XM_073088063.1"; db_xref "GeneID:140753454"; db_xref "GenBank:XM_073088063.1"; experiment "COORDINATES: polyA evidence [ECO:0006239]"; gene "dpy"; model_evidence "Supporting evidence includes similarity to: 84 Proteins"; product "fibrillin-like protein dumpy, transcript variant X5"; transcript_biotype "mRNA"; exon_number "101";
NW_027332233.1	Gnomon	exon	9156156	9156455	.	+	.	gene_id "dpy"; transcript_id "XM_073088063.1"; db_xref "GeneID:140753454"; db_xref "GenBank:XM_073088063.1"; experiment "COORDINATES: polyA evidence [ECO:0006239]"; gene "dpy"; model_evidence "Supporting evidence includes similarity to: 84 Proteins"; product "fibrillin-like protein dumpy, transcript variant X5"; transcript_biotype "mRNA"; exon_number "102";
NW_027332233.1	Gnomon	exon	9156565	9156873	.	+	.	gene_id "dpy"; transcript_id "XM_073088063.1"; db_xref "GeneID:140753454"; db_xref "GenBank:XM_073088063.1"; experiment "COORDINATES: polyA evidence [ECO:0006239]"; gene "dpy"; model_evidence "Supporting evidence includes similarity to: 84 Proteins"; product "fibrillin-like protein dumpy, transcript variant X5"; transcript_biotype "mRNA"; exon_number "103";
NW_027332233.1	Gnomon	exon	9156955	9157596	.	+	.	gene_id "dpy"; transcript_id "XM_073088063.1"; db_xref "GeneID:140753454"; db_xref "GenBank:XM_073088063.1"; experiment "COORDINATES: polyA evidence [ECO:0006239]"; gene "dpy"; model_evidence "Supporting evidence includes similarity to: 84 Proteins"; product "fibrillin-like protein dumpy, transcript variant X5"; transcript_biotype "mRNA"; exon_number "104";
NW_027332233.1	Gnomon	exon	9157680	9158312	.	+	.	gene_id "dpy"; transcript_id "XM_073088063.1"; db_xref "GeneID:140753454"; db_xref "GenBank:XM_073088063.1"; experiment "COORDINATES: polyA evidence [ECO:0006239]"; gene "dpy"; model_evidence "Supporting evidence includes similarity to: 84 Proteins"; product "fibrillin-like protein dumpy, transcript variant X5"; transcript_biotype "mRNA"; exon_number "105";
NW_027332233.1	Gnomon	exon	9158433	9158735	.	+	.	gene_id "dpy"; transcript_id "XM_073088063.1"; db_xref "GeneID:140753454"; db_xref "GenBank:XM_073088063.1"; experiment "COORDINATES: polyA evidence [ECO:0006239]"; gene "dpy"; model_evidence "Supporting evidence includes similarity to: 84 Proteins"; product "fibrillin-like protein dumpy, transcript variant X5"; transcript_biotype "mRNA"; exon_number "106";
NW_027332233.1	Gnomon	exon	9158825	9159121	.	+	.	gene_id "dpy"; transcript_id "XM_073088063.1"; db_xref "GeneID:140753454"; db_xref "GenBank:XM_073088063.1"; experiment "COORDINATES: polyA evidence [ECO:0006239]"; gene "dpy"; model_evidence "Supporting evidence includes similarity to: 84 Proteins"; product "fibrillin-like protein dumpy, transcript variant X5"; transcript_biotype "mRNA"; exon_number "107";
NW_027332233.1	Gnomon	exon	9159212	9159862	.	+	.	gene_id "dpy"; transcript_id "XM_073088063.1"; db_xref "GeneID:140753454"; db_xref "GenBank:XM_073088063.1"; experiment "COORDINATES: polyA evidence [ECO:0006239]"; gene "dpy"; model_evidence "Supporting evidence includes similarity to: 84 Proteins"; product "fibrillin-like protein dumpy, transcript variant X5"; transcript_biotype "mRNA"; exon_number "108";
NW_027332233.1	Gnomon	exon	9159943	9160251	.	+	.	gene_id "dpy"; transcript_id "XM_073088063.1"; db_xref "GeneID:140753454"; db_xref "GenBank:XM_073088063.1"; experiment "COORDINATES: polyA evidence [ECO:0006239]"; gene "dpy"; model_evidence "Supporting evidence includes similarity to: 84 Proteins"; product "fibrillin-like protein dumpy, transcript variant X5"; transcript_biotype "mRNA"; exon_number "109";
NW_027332233.1	Gnomon	exon	9160335	9160655	.	+	.	gene_id "dpy"; transcript_id "XM_073088063.1"; db_xref "GeneID:140753454"; db_xref "GenBank:XM_073088063.1"; experiment "COORDINATES: polyA evidence [ECO:0006239]"; gene "dpy"; model_evidence "Supporting evidence includes similarity to: 84 Proteins"; product "fibrillin-like protein dumpy, transcript variant X5"; transcript_biotype "mRNA"; exon_number "110";
NW_027332233.1	Gnomon	exon	9160763	9161068	.	+	.	gene_id "dpy"; transcript_id "XM_073088063.1"; db_xref "GeneID:140753454"; db_xref "GenBank:XM_073088063.1"; experiment "COORDINATES: polyA evidence [ECO:0006239]"; gene "dpy"; model_evidence "Supporting evidence includes similarity to: 84 Proteins"; product "fibrillin-like protein dumpy, transcript variant X5"; transcript_biotype "mRNA"; exon_number "111";
NW_027332233.1	Gnomon	exon	9161300	9161608	.	+	.	gene_id "dpy"; transcript_id "XM_073088063.1"; db_xref "GeneID:140753454"; db_xref "GenBank:XM_073088063.1"; experiment "COORDINATES: polyA evidence [ECO:0006239]"; gene "dpy"; model_evidence "Supporting evidence includes similarity to: 84 Proteins"; product "fibrillin-like protein dumpy, transcript variant X5"; transcript_biotype "mRNA"; exon_number "112";
NW_027332233.1	Gnomon	exon	9161829	9162143	.	+	.	gene_id "dpy"; transcript_id "XM_073088063.1"; db_xref "GeneID:140753454"; db_xref "GenBank:XM_073088063.1"; experiment "COORDINATES: polyA evidence [ECO:0006239]"; gene "dpy"; model_evidence "Supporting evidence includes similarity to: 84 Proteins"; product "fibrillin-like protein dumpy, transcript variant X5"; transcript_biotype "mRNA"; exon_number "113";
NW_027332233.1	Gnomon	exon	9162254	9162577	.	+	.	gene_id "dpy"; transcript_id "XM_073088063.1"; db_xref "GeneID:140753454"; db_xref "GenBank:XM_073088063.1"; experiment "COORDINATES: polyA evidence [ECO:0006239]"; gene "dpy"; model_evidence "Supporting evidence includes similarity to: 84 Proteins"; product "fibrillin-like protein dumpy, transcript variant X5"; transcript_biotype "mRNA"; exon_number "114";
NW_027332233.1	Gnomon	exon	9162664	9163284	.	+	.	gene_id "dpy"; transcript_id "XM_073088063.1"; db_xref "GeneID:140753454"; db_xref "GenBank:XM_073088063.1"; experiment "COORDINATES: polyA evidence [ECO:0006239]"; gene "dpy"; model_evidence "Supporting evidence includes similarity to: 84 Proteins"; product "fibrillin-like protein dumpy, transcript variant X5"; transcript_biotype "mRNA"; exon_number "115";
NW_027332233.1	Gnomon	exon	9163385	9163693	.	+	.	gene_id "dpy"; transcript_id "XM_073088063.1"; db_xref "GeneID:140753454"; db_xref "GenBank:XM_073088063.1"; experiment "COORDINATES: polyA evidence [ECO:0006239]"; gene "dpy"; model_evidence "Supporting evidence includes similarity to: 84 Proteins"; product "fibrillin-like protein dumpy, transcript variant X5"; transcript_biotype "mRNA"; exon_number "116";
NW_027332233.1	Gnomon	exon	9163960	9164262	.	+	.	gene_id "dpy"; transcript_id "XM_073088063.1"; db_xref "GeneID:140753454"; db_xref "GenBank:XM_073088063.1"; experiment "COORDINATES: polyA evidence [ECO:0006239]"; gene "dpy"; model_evidence "Supporting evidence includes similarity to: 84 Proteins"; product "fibrillin-like protein dumpy, transcript variant X5"; transcript_biotype "mRNA"; exon_number "117";
NW_027332233.1	Gnomon	exon	9164561	9164869	.	+	.	gene_id "dpy"; transcript_id "XM_073088063.1"; db_xref "GeneID:140753454"; db_xref "GenBank:XM_073088063.1"; experiment "COORDINATES: polyA evidence [ECO:0006239]"; gene "dpy"; model_evidence "Supporting evidence includes similarity to: 84 Proteins"; product "fibrillin-like protein dumpy, transcript variant X5"; transcript_biotype "mRNA"; exon_number "118";
NW_027332233.1	Gnomon	exon	9165141	9165458	.	+	.	gene_id "dpy"; transcript_id "XM_073088063.1"; db_xref "GeneID:140753454"; db_xref "GenBank:XM_073088063.1"; experiment "COORDINATES: polyA evidence [ECO:0006239]"; gene "dpy"; model_evidence "Supporting evidence includes similarity to: 84 Proteins"; product "fibrillin-like protein dumpy, transcript variant X5"; transcript_biotype "mRNA"; exon_number "119";
NW_027332233.1	Gnomon	exon	9165569	9165868	.	+	.	gene_id "dpy"; transcript_id "XM_073088063.1"; db_xref "GeneID:140753454"; db_xref "GenBank:XM_073088063.1"; experiment "COORDINATES: polyA evidence [ECO:0006239]"; gene "dpy"; model_evidence "Supporting evidence includes similarity to: 84 Proteins"; product "fibrillin-like protein dumpy, transcript variant X5"; transcript_biotype "mRNA"; exon_number "120";
NW_027332233.1	Gnomon	exon	9165980	9166459	.	+	.	gene_id "dpy"; transcript_id "XM_073088063.1"; db_xref "GeneID:140753454"; db_xref "GenBank:XM_073088063.1"; experiment "COORDINATES: polyA evidence [ECO:0006239]"; gene "dpy"; model_evidence "Supporting evidence includes similarity to: 84 Proteins"; product "fibrillin-like protein dumpy, transcript variant X5"; transcript_biotype "mRNA"; exon_number "121";
NW_027332233.1	Gnomon	exon	9166540	9166896	.	+	.	gene_id "dpy"; transcript_id "XM_073088063.1"; db_xref "GeneID:140753454"; db_xref "GenBank:XM_073088063.1"; experiment "COORDINATES: polyA evidence [ECO:0006239]"; gene "dpy"; model_evidence "Supporting evidence includes similarity to: 84 Proteins"; product "fibrillin-like protein dumpy, transcript variant X5"; transcript_biotype "mRNA"; exon_number "122";
NW_027332233.1	Gnomon	exon	9166973	9167176	.	+	.	gene_id "dpy"; transcript_id "XM_073088063.1"; db_xref "GeneID:140753454"; db_xref "GenBank:XM_073088063.1"; experiment "COORDINATES: polyA evidence [ECO:0006239]"; gene "dpy"; model_evidence "Supporting evidence includes similarity to: 84 Proteins"; product "fibrillin-like protein dumpy, transcript variant X5"; transcript_biotype "mRNA"; exon_number "123";
NW_027332233.1	Gnomon	exon	9167948	9168130	.	+	.	gene_id "dpy"; transcript_id "XM_073088063.1"; db_xref "GeneID:140753454"; db_xref "GenBank:XM_073088063.1"; experiment "COORDINATES: polyA evidence [ECO:0006239]"; gene "dpy"; model_evidence "Supporting evidence includes similarity to: 84 Proteins"; product "fibrillin-like protein dumpy, transcript variant X5"; transcript_biotype "mRNA"; exon_number "124";
NW_027332233.1	Gnomon	exon	9168477	9168665	.	+	.	gene_id "dpy"; transcript_id "XM_073088063.1"; db_xref "GeneID:140753454"; db_xref "GenBank:XM_073088063.1"; experiment "COORDINATES: polyA evidence [ECO:0006239]"; gene "dpy"; model_evidence "Supporting evidence includes similarity to: 84 Proteins"; product "fibrillin-like protein dumpy, transcript variant X5"; transcript_biotype "mRNA"; exon_number "125";
NW_027332233.1	Gnomon	exon	9168977	9169741	.	+	.	gene_id "dpy"; transcript_id "XM_073088063.1"; db_xref "GeneID:140753454"; db_xref "GenBank:XM_073088063.1"; experiment "COORDINATES: polyA evidence [ECO:0006239]"; gene "dpy"; model_evidence "Supporting evidence includes similarity to: 84 Proteins"; product "fibrillin-like protein dumpy, transcript variant X5"; transcript_biotype "mRNA"; exon_number "126";
NW_027332233.1	Gnomon	exon	9169830	9170027	.	+	.	gene_id "dpy"; transcript_id "XM_073088063.1"; db_xref "GeneID:140753454"; db_xref "GenBank:XM_073088063.1"; experiment "COORDINATES: polyA evidence [ECO:0006239]"; gene "dpy"; model_evidence "Supporting evidence includes similarity to: 84 Proteins"; product "fibrillin-like protein dumpy, transcript variant X5"; transcript_biotype "mRNA"; exon_number "127";
NW_027332233.1	Gnomon	exon	9170114	9170308	.	+	.	gene_id "dpy"; transcript_id "XM_073088063.1"; db_xref "GeneID:140753454"; db_xref "GenBank:XM_073088063.1"; experiment "COORDINATES: polyA evidence [ECO:0006239]"; gene "dpy"; model_evidence "Supporting evidence includes similarity to: 84 Proteins"; product "fibrillin-like protein dumpy, transcript variant X5"; transcript_biotype "mRNA"; exon_number "128";
NW_027332233.1	Gnomon	exon	9170395	9172497	.	+	.	gene_id "dpy"; transcript_id "XM_073088063.1"; db_xref "GeneID:140753454"; db_xref "GenBank:XM_073088063.1"; experiment "COORDINATES: polyA evidence [ECO:0006239]"; gene "dpy"; model_evidence "Supporting evidence includes similarity to: 84 Proteins"; product "fibrillin-like protein dumpy, transcript variant X5"; transcript_biotype "mRNA"; exon_number "129";
NW_027332233.1	Gnomon	exon	9172585	9172964	.	+	.	gene_id "dpy"; transcript_id "XM_073088063.1"; db_xref "GeneID:140753454"; db_xref "GenBank:XM_073088063.1"; experiment "COORDINATES: polyA evidence [ECO:0006239]"; gene "dpy"; model_evidence "Supporting evidence includes similarity to: 84 Proteins"; product "fibrillin-like protein dumpy, transcript variant X5"; transcript_biotype "mRNA"; exon_number "130";
NW_027332233.1	Gnomon	exon	9173070	9173252	.	+	.	gene_id "dpy"; transcript_id "XM_073088063.1"; db_xref "GeneID:140753454"; db_xref "GenBank:XM_073088063.1"; experiment "COORDINATES: polyA evidence [ECO:0006239]"; gene "dpy"; model_evidence "Supporting evidence includes similarity to: 84 Proteins"; product "fibrillin-like protein dumpy, transcript variant X5"; transcript_biotype "mRNA"; exon_number "131";
NW_027332233.1	Gnomon	exon	9173475	9173745	.	+	.	gene_id "dpy"; transcript_id "XM_073088063.1"; db_xref "GeneID:140753454"; db_xref "GenBank:XM_073088063.1"; experiment "COORDINATES: polyA evidence [ECO:0006239]"; gene "dpy"; model_evidence "Supporting evidence includes similarity to: 84 Proteins"; product "fibrillin-like protein dumpy, transcript variant X5"; transcript_biotype "mRNA"; exon_number "132";
NW_027332233.1	Gnomon	exon	9173844	9174088	.	+	.	gene_id "dpy"; transcript_id "XM_073088063.1"; db_xref "GeneID:140753454"; db_xref "GenBank:XM_073088063.1"; experiment "COORDINATES: polyA evidence [ECO:0006239]"; gene "dpy"; model_evidence "Supporting evidence includes similarity to: 84 Proteins"; product "fibrillin-like protein dumpy, transcript variant X5"; transcript_biotype "mRNA"; exon_number "133";
NW_027332233.1	Gnomon	exon	9174170	9174854	.	+	.	gene_id "dpy"; transcript_id "XM_073088063.1"; db_xref "GeneID:140753454"; db_xref "GenBank:XM_073088063.1"; experiment "COORDINATES: polyA evidence [ECO:0006239]"; gene "dpy"; model_evidence "Supporting evidence includes similarity to: 84 Proteins"; product "fibrillin-like protein dumpy, transcript variant X5"; transcript_biotype "mRNA"; exon_number "134";
NW_027332233.1	Gnomon	CDS	9090665	9090721	.	+	0	gene_id "dpy"; transcript_id "XM_073088063.1"; db_xref "GeneID:140753454"; db_xref "GenBank:XP_072944164.1"; gbkey "CDS"; gene "dpy"; product "uncharacterized protein dpy isoform X5"; protein_id "XP_072944164.1"; exon_number "2";
NW_027332233.1	Gnomon	CDS	9092955	9093156	.	+	0	gene_id "dpy"; transcript_id "XM_073088063.1"; db_xref "GeneID:140753454"; db_xref "GenBank:XP_072944164.1"; gbkey "CDS"; gene "dpy"; product "uncharacterized protein dpy isoform X5"; protein_id "XP_072944164.1"; exon_number "3";
NW_027332233.1	Gnomon	CDS	9093253	9093357	.	+	2	gene_id "dpy"; transcript_id "XM_073088063.1"; db_xref "GeneID:140753454"; db_xref "GenBank:XP_072944164.1"; gbkey "CDS"; gene "dpy"; product "uncharacterized protein dpy isoform X5"; protein_id "XP_072944164.1"; exon_number "4";
NW_027332233.1	Gnomon	CDS	9093536	9093652	.	+	2	gene_id "dpy"; transcript_id "XM_073088063.1"; db_xref "GeneID:140753454"; db_xref "GenBank:XP_072944164.1"; gbkey "CDS"; gene "dpy"; product "uncharacterized protein dpy isoform X5"; protein_id "XP_072944164.1"; exon_number "5";
NW_027332233.1	Gnomon	CDS	9093735	9093866	.	+	2	gene_id "dpy"; transcript_id "XM_073088063.1"; db_xref "GeneID:140753454"; db_xref "GenBank:XP_072944164.1"; gbkey "CDS"; gene "dpy"; product "uncharacterized protein dpy isoform X5"; protein_id "XP_072944164.1"; exon_number "6";
NW_027332233.1	Gnomon	CDS	9094069	9094184	.	+	2	gene_id "dpy"; transcript_id "XM_073088063.1"; db_xref "GeneID:140753454"; db_xref "GenBank:XP_072944164.1"; gbkey "CDS"; gene "dpy"; product "uncharacterized protein dpy isoform X5"; protein_id "XP_072944164.1"; exon_number "7";
NW_027332233.1	Gnomon	CDS	9094312	9094561	.	+	0	gene_id "dpy"; transcript_id "XM_073088063.1"; db_xref "GeneID:140753454"; db_xref "GenBank:XP_072944164.1"; gbkey "CDS"; gene "dpy"; product "uncharacterized protein dpy isoform X5"; protein_id "XP_072944164.1"; exon_number "8";
NW_027332233.1	Gnomon	CDS	9095059	9095324	.	+	2	gene_id "dpy"; transcript_id "XM_073088063.1"; db_xref "GeneID:140753454"; db_xref "GenBank:XP_072944164.1"; gbkey "CDS"; gene "dpy"; product "uncharacterized protein dpy isoform X5"; protein_id "XP_072944164.1"; exon_number "9";
NW_027332233.1	Gnomon	CDS	9095397	9096129	.	+	0	gene_id "dpy"; transcript_id "XM_073088063.1"; db_xref "GeneID:140753454"; db_xref "GenBank:XP_072944164.1"; gbkey "CDS"; gene "dpy"; product "uncharacterized protein dpy isoform X5"; protein_id "XP_072944164.1"; exon_number "10";
NW_027332233.1	Gnomon	CDS	9096224	9097396	.	+	2	gene_id "dpy"; transcript_id "XM_073088063.1"; db_xref "GeneID:140753454"; db_xref "GenBank:XP_072944164.1"; gbkey "CDS"; gene "dpy"; product "uncharacterized protein dpy isoform X5"; protein_id "XP_072944164.1"; exon_number "11";
NW_027332233.1	Gnomon	CDS	9097480	9097689	.	+	2	gene_id "dpy"; transcript_id "XM_073088063.1"; db_xref "GeneID:140753454"; db_xref "GenBank:XP_072944164.1"; gbkey "CDS"; gene "dpy"; product "uncharacterized protein dpy isoform X5"; protein_id "XP_072944164.1"; exon_number "12";
NW_027332233.1	Gnomon	CDS	9097777	9098070	.	+	2	gene_id "dpy"; transcript_id "XM_073088063.1"; db_xref "GeneID:140753454"; db_xref "GenBank:XP_072944164.1"; gbkey "CDS"; gene "dpy"; product "uncharacterized protein dpy isoform X5"; protein_id "XP_072944164.1"; exon_number "13";
NW_027332233.1	Gnomon	CDS	9098258	9101251	.	+	2	gene_id "dpy"; transcript_id "XM_073088063.1"; db_xref "GeneID:140753454"; db_xref "GenBank:XP_072944164.1"; gbkey "CDS"; gene "dpy"; product "uncharacterized protein dpy isoform X5"; protein_id "XP_072944164.1"; exon_number "14";
NW_027332233.1	Gnomon	CDS	9101336	9102001	.	+	2	gene_id "dpy"; transcript_id "XM_073088063.1"; db_xref "GeneID:140753454"; db_xref "GenBank:XP_072944164.1"; gbkey "CDS"; gene "dpy"; product "uncharacterized protein dpy isoform X5"; protein_id "XP_072944164.1"; exon_number "15";
NW_027332233.1	Gnomon	CDS	9102222	9102932	.	+	2	gene_id "dpy"; transcript_id "XM_073088063.1"; db_xref "GeneID:140753454"; db_xref "GenBank:XP_072944164.1"; gbkey "CDS"; gene "dpy"; product "uncharacterized protein dpy isoform X5"; protein_id "XP_072944164.1"; exon_number "16";
NW_027332233.1	Gnomon	CDS	9103043	9103234	.	+	2	gene_id "dpy"; transcript_id "XM_073088063.1"; db_xref "GeneID:140753454"; db_xref "GenBank:XP_072944164.1"; gbkey "CDS"; gene "dpy"; product "uncharacterized protein dpy isoform X5"; protein_id "XP_072944164.1"; exon_number "17";
NW_027332233.1	Gnomon	CDS	9103324	9103506	.	+	2	gene_id "dpy"; transcript_id "XM_073088063.1"; db_xref "GeneID:140753454"; db_xref "GenBank:XP_072944164.1"; gbkey "CDS"; gene "dpy"; product "uncharacterized protein dpy isoform X5"; protein_id "XP_072944164.1"; exon_number "18";
NW_027332233.1	Gnomon	CDS	9103594	9103725	.	+	2	gene_id "dpy"; transcript_id "XM_073088063.1"; db_xref "GeneID:140753454"; db_xref "GenBank:XP_072944164.1"; gbkey "CDS"; gene "dpy"; product "uncharacterized protein dpy isoform X5"; protein_id "XP_072944164.1"; exon_number "19";
NW_027332233.1	Gnomon	CDS	9103818	9104538	.	+	2	gene_id "dpy"; transcript_id "XM_073088063.1"; db_xref "GeneID:140753454"; db_xref "GenBank:XP_072944164.1"; gbkey "CDS"; gene "dpy"; product "uncharacterized protein dpy isoform X5"; protein_id "XP_072944164.1"; exon_number "20";
NW_027332233.1	Gnomon	CDS	9104634	9104809	.	+	1	gene_id "dpy"; transcript_id "XM_073088063.1"; db_xref "GeneID:140753454"; db_xref "GenBank:XP_072944164.1"; gbkey "CDS"; gene "dpy"; product "uncharacterized protein dpy isoform X5"; protein_id "XP_072944164.1"; exon_number "21";
NW_027332233.1	Gnomon	CDS	9104899	9105810	.	+	2	gene_id "dpy"; transcript_id "XM_073088063.1"; db_xref "GeneID:140753454"; db_xref "GenBank:XP_072944164.1"; gbkey "CDS"; gene "dpy"; product "uncharacterized protein dpy isoform X5"; protein_id "XP_072944164.1"; exon_number "22";
NW_027332233.1	Gnomon	CDS	9105922	9106059	.	+	2	gene_id "dpy"; transcript_id "XM_073088063.1"; db_xref "GeneID:140753454"; db_xref "GenBank:XP_072944164.1"; gbkey "CDS"; gene "dpy"; product "uncharacterized protein dpy isoform X5"; protein_id "XP_072944164.1"; exon_number "23";
NW_027332233.1	Gnomon	CDS	9106658	9107431	.	+	2	gene_id "dpy"; transcript_id "XM_073088063.1"; db_xref "GeneID:140753454"; db_xref "GenBank:XP_072944164.1"; gbkey "CDS"; gene "dpy"; product "uncharacterized protein dpy isoform X5"; protein_id "XP_072944164.1"; exon_number "24";
NW_027332233.1	Gnomon	CDS	9108227	9108370	.	+	2	gene_id "dpy"; transcript_id "XM_073088063.1"; db_xref "GeneID:140753454"; db_xref "GenBank:XP_072944164.1"; gbkey "CDS"; gene "dpy"; product "uncharacterized protein dpy isoform X5"; protein_id "XP_072944164.1"; exon_number "25";
NW_027332233.1	Gnomon	CDS	9108505	9108579	.	+	2	gene_id "dpy"; transcript_id "XM_073088063.1"; db_xref "GeneID:140753454"; db_xref "GenBank:XP_072944164.1"; gbkey "CDS"; gene "dpy"; product "uncharacterized protein dpy isoform X5"; protein_id "XP_072944164.1"; exon_number "26";
NW_027332233.1	Gnomon	CDS	9108962	9109039	.	+	2	gene_id "dpy"; transcript_id "XM_073088063.1"; db_xref "GeneID:140753454"; db_xref "GenBank:XP_072944164.1"; gbkey "CDS"; gene "dpy"; product "uncharacterized protein dpy isoform X5"; protein_id "XP_072944164.1"; exon_number "27";
NW_027332233.1	Gnomon	CDS	9116475	9116657	.	+	2	gene_id "dpy"; transcript_id "XM_073088063.1"; db_xref "GeneID:140753454"; db_xref "GenBank:XP_072944164.1"; gbkey "CDS"; gene "dpy"; product "uncharacterized protein dpy isoform X5"; protein_id "XP_072944164.1"; exon_number "28";
NW_027332233.1	Gnomon	CDS	9116740	9116940	.	+	2	gene_id "dpy"; transcript_id "XM_073088063.1"; db_xref "GeneID:140753454"; db_xref "GenBank:XP_072944164.1"; gbkey "CDS"; gene "dpy"; product "uncharacterized protein dpy isoform X5"; protein_id "XP_072944164.1"; exon_number "29";
NW_027332233.1	Gnomon	CDS	9117098	9117388	.	+	2	gene_id "dpy"; transcript_id "XM_073088063.1"; db_xref "GeneID:140753454"; db_xref "GenBank:XP_072944164.1"; gbkey "CDS"; gene "dpy"; product "uncharacterized protein dpy isoform X5"; protein_id "XP_072944164.1"; exon_number "30";
NW_027332233.1	Gnomon	CDS	9117470	9118621	.	+	2	gene_id "dpy"; transcript_id "XM_073088063.1"; db_xref "GeneID:140753454"; db_xref "GenBank:XP_072944164.1"; gbkey "CDS"; gene "dpy"; product "uncharacterized protein dpy isoform X5"; protein_id "XP_072944164.1"; exon_number "31";
NW_027332233.1	Gnomon	CDS	9118715	9119050	.	+	2	gene_id "dpy"; transcript_id "XM_073088063.1"; db_xref "GeneID:140753454"; db_xref "GenBank:XP_072944164.1"; gbkey "CDS"; gene "dpy"; product "uncharacterized protein dpy isoform X5"; protein_id "XP_072944164.1"; exon_number "32";
NW_027332233.1	Gnomon	CDS	9119138	9120397	.	+	2	gene_id "dpy"; transcript_id "XM_073088063.1"; db_xref "GeneID:140753454"; db_xref "GenBank:XP_072944164.1"; gbkey "CDS"; gene "dpy"; product "uncharacterized protein dpy isoform X5"; protein_id "XP_072944164.1"; exon_number "33";
NW_027332233.1	Gnomon	CDS	9120867	9121172	.	+	2	gene_id "dpy"; transcript_id "XM_073088063.1"; db_xref "GeneID:140753454"; db_xref "GenBank:XP_072944164.1"; gbkey "CDS"; gene "dpy"; product "uncharacterized protein dpy isoform X5"; protein_id "XP_072944164.1"; exon_number "34";
NW_027332233.1	Gnomon	CDS	9121545	9121859	.	+	2	gene_id "dpy"; transcript_id "XM_073088063.1"; db_xref "GeneID:140753454"; db_xref "GenBank:XP_072944164.1"; gbkey "CDS"; gene "dpy"; product "uncharacterized protein dpy isoform X5"; protein_id "XP_072944164.1"; exon_number "35";
NW_027332233.1	Gnomon	CDS	9122307	9122624	.	+	2	gene_id "dpy"; transcript_id "XM_073088063.1"; db_xref "GeneID:140753454"; db_xref "GenBank:XP_072944164.1"; gbkey "CDS"; gene "dpy"; product "uncharacterized protein dpy isoform X5"; protein_id "XP_072944164.1"; exon_number "36";
NW_027332233.1	Gnomon	CDS	9122710	9123021	.	+	2	gene_id "dpy"; transcript_id "XM_073088063.1"; db_xref "GeneID:140753454"; db_xref "GenBank:XP_072944164.1"; gbkey "CDS"; gene "dpy"; product "uncharacterized protein dpy isoform X5"; protein_id "XP_072944164.1"; exon_number "37";
NW_027332233.1	Gnomon	CDS	9123125	9123436	.	+	2	gene_id "dpy"; transcript_id "XM_073088063.1"; db_xref "GeneID:140753454"; db_xref "GenBank:XP_072944164.1"; gbkey "CDS"; gene "dpy"; product "uncharacterized protein dpy isoform X5"; protein_id "XP_072944164.1"; exon_number "38";
NW_027332233.1	Gnomon	CDS	9123532	9123843	.	+	2	gene_id "dpy"; transcript_id "XM_073088063.1"; db_xref "GeneID:140753454"; db_xref "GenBank:XP_072944164.1"; gbkey "CDS"; gene "dpy"; product "uncharacterized protein dpy isoform X5"; protein_id "XP_072944164.1"; exon_number "39";
NW_027332233.1	Gnomon	CDS	9123937	9124248	.	+	2	gene_id "dpy"; transcript_id "XM_073088063.1"; db_xref "GeneID:140753454"; db_xref "GenBank:XP_072944164.1"; gbkey "CDS"; gene "dpy"; product "uncharacterized protein dpy isoform X5"; protein_id "XP_072944164.1"; exon_number "40";
NW_027332233.1	Gnomon	CDS	9124334	9124648	.	+	2	gene_id "dpy"; transcript_id "XM_073088063.1"; db_xref "GeneID:140753454"; db_xref "GenBank:XP_072944164.1"; gbkey "CDS"; gene "dpy"; product "uncharacterized protein dpy isoform X5"; protein_id "XP_072944164.1"; exon_number "41";
NW_027332233.1	Gnomon	CDS	9124734	9125060	.	+	2	gene_id "dpy"; transcript_id "XM_073088063.1"; db_xref "GeneID:140753454"; db_xref "GenBank:XP_072944164.1"; gbkey "CDS"; gene "dpy"; product "uncharacterized protein dpy isoform X5"; protein_id "XP_072944164.1"; exon_number "42";
NW_027332233.1	Gnomon	CDS	9125145	9125456	.	+	2	gene_id "dpy"; transcript_id "XM_073088063.1"; db_xref "GeneID:140753454"; db_xref "GenBank:XP_072944164.1"; gbkey "CDS"; gene "dpy"; product "uncharacterized protein dpy isoform X5"; protein_id "XP_072944164.1"; exon_number "43";
NW_027332233.1	Gnomon	CDS	9125669	9125989	.	+	2	gene_id "dpy"; transcript_id "XM_073088063.1"; db_xref "GeneID:140753454"; db_xref "GenBank:XP_072944164.1"; gbkey "CDS"; gene "dpy"; product "uncharacterized protein dpy isoform X5"; protein_id "XP_072944164.1"; exon_number "44";
NW_027332233.1	Gnomon	CDS	9126061	9126375	.	+	2	gene_id "dpy"; transcript_id "XM_073088063.1"; db_xref "GeneID:140753454"; db_xref "GenBank:XP_072944164.1"; gbkey "CDS"; gene "dpy"; product "uncharacterized protein dpy isoform X5"; protein_id "XP_072944164.1"; exon_number "45";
NW_027332233.1	Gnomon	CDS	9126569	9126880	.	+	2	gene_id "dpy"; transcript_id "XM_073088063.1"; db_xref "GeneID:140753454"; db_xref "GenBank:XP_072944164.1"; gbkey "CDS"; gene "dpy"; product "uncharacterized protein dpy isoform X5"; protein_id "XP_072944164.1"; exon_number "46";
NW_027332233.1	Gnomon	CDS	9127000	9127314	.	+	2	gene_id "dpy"; transcript_id "XM_073088063.1"; db_xref "GeneID:140753454"; db_xref "GenBank:XP_072944164.1"; gbkey "CDS"; gene "dpy"; product "uncharacterized protein dpy isoform X5"; protein_id "XP_072944164.1"; exon_number "47";
NW_027332233.1	Gnomon	CDS	9127416	9127748	.	+	2	gene_id "dpy"; transcript_id "XM_073088063.1"; db_xref "GeneID:140753454"; db_xref "GenBank:XP_072944164.1"; gbkey "CDS"; gene "dpy"; product "uncharacterized protein dpy isoform X5"; protein_id "XP_072944164.1"; exon_number "48";
NW_027332233.1	Gnomon	CDS	9128188	9128487	.	+	2	gene_id "dpy"; transcript_id "XM_073088063.1"; db_xref "GeneID:140753454"; db_xref "GenBank:XP_072944164.1"; gbkey "CDS"; gene "dpy"; product "uncharacterized protein dpy isoform X5"; protein_id "XP_072944164.1"; exon_number "49";
NW_027332233.1	Gnomon	CDS	9128594	9128917	.	+	2	gene_id "dpy"; transcript_id "XM_073088063.1"; db_xref "GeneID:140753454"; db_xref "GenBank:XP_072944164.1"; gbkey "CDS"; gene "dpy"; product "uncharacterized protein dpy isoform X5"; protein_id "XP_072944164.1"; exon_number "50";
NW_027332233.1	Gnomon	CDS	9129010	9129951	.	+	2	gene_id "dpy"; transcript_id "XM_073088063.1"; db_xref "GeneID:140753454"; db_xref "GenBank:XP_072944164.1"; gbkey "CDS"; gene "dpy"; product "uncharacterized protein dpy isoform X5"; protein_id "XP_072944164.1"; exon_number "51";
NW_027332233.1	Gnomon	CDS	9130110	9131051	.	+	2	gene_id "dpy"; transcript_id "XM_073088063.1"; db_xref "GeneID:140753454"; db_xref "GenBank:XP_072944164.1"; gbkey "CDS"; gene "dpy"; product "uncharacterized protein dpy isoform X5"; protein_id "XP_072944164.1"; exon_number "52";
NW_027332233.1	Gnomon	CDS	9131159	9131470	.	+	2	gene_id "dpy"; transcript_id "XM_073088063.1"; db_xref "GeneID:140753454"; db_xref "GenBank:XP_072944164.1"; gbkey "CDS"; gene "dpy"; product "uncharacterized protein dpy isoform X5"; protein_id "XP_072944164.1"; exon_number "53";
NW_027332233.1	Gnomon	CDS	9131680	9131988	.	+	2	gene_id "dpy"; transcript_id "XM_073088063.1"; db_xref "GeneID:140753454"; db_xref "GenBank:XP_072944164.1"; gbkey "CDS"; gene "dpy"; product "uncharacterized protein dpy isoform X5"; protein_id "XP_072944164.1"; exon_number "54";
NW_027332233.1	Gnomon	CDS	9132082	9132396	.	+	2	gene_id "dpy"; transcript_id "XM_073088063.1"; db_xref "GeneID:140753454"; db_xref "GenBank:XP_072944164.1"; gbkey "CDS"; gene "dpy"; product "uncharacterized protein dpy isoform X5"; protein_id "XP_072944164.1"; exon_number "55";
NW_027332233.1	Gnomon	CDS	9133168	9133488	.	+	2	gene_id "dpy"; transcript_id "XM_073088063.1"; db_xref "GeneID:140753454"; db_xref "GenBank:XP_072944164.1"; gbkey "CDS"; gene "dpy"; product "uncharacterized protein dpy isoform X5"; protein_id "XP_072944164.1"; exon_number "56";
NW_027332233.1	Gnomon	CDS	9133569	9133883	.	+	2	gene_id "dpy"; transcript_id "XM_073088063.1"; db_xref "GeneID:140753454"; db_xref "GenBank:XP_072944164.1"; gbkey "CDS"; gene "dpy"; product "uncharacterized protein dpy isoform X5"; protein_id "XP_072944164.1"; exon_number "57";
NW_027332233.1	Gnomon	CDS	9133961	9134290	.	+	2	gene_id "dpy"; transcript_id "XM_073088063.1"; db_xref "GeneID:140753454"; db_xref "GenBank:XP_072944164.1"; gbkey "CDS"; gene "dpy"; product "uncharacterized protein dpy isoform X5"; protein_id "XP_072944164.1"; exon_number "58";
NW_027332233.1	Gnomon	CDS	9134376	9134684	.	+	2	gene_id "dpy"; transcript_id "XM_073088063.1"; db_xref "GeneID:140753454"; db_xref "GenBank:XP_072944164.1"; gbkey "CDS"; gene "dpy"; product "uncharacterized protein dpy isoform X5"; protein_id "XP_072944164.1"; exon_number "59";
NW_027332233.1	Gnomon	CDS	9134819	9135121	.	+	2	gene_id "dpy"; transcript_id "XM_073088063.1"; db_xref "GeneID:140753454"; db_xref "GenBank:XP_072944164.1"; gbkey "CDS"; gene "dpy"; product "uncharacterized protein dpy isoform X5"; protein_id "XP_072944164.1"; exon_number "60";
NW_027332233.1	Gnomon	CDS	9135228	9135866	.	+	2	gene_id "dpy"; transcript_id "XM_073088063.1"; db_xref "GeneID:140753454"; db_xref "GenBank:XP_072944164.1"; gbkey "CDS"; gene "dpy"; product "uncharacterized protein dpy isoform X5"; protein_id "XP_072944164.1"; exon_number "61";
NW_027332233.1	Gnomon	CDS	9135959	9136270	.	+	2	gene_id "dpy"; transcript_id "XM_073088063.1"; db_xref "GeneID:140753454"; db_xref "GenBank:XP_072944164.1"; gbkey "CDS"; gene "dpy"; product "uncharacterized protein dpy isoform X5"; protein_id "XP_072944164.1"; exon_number "62";
NW_027332233.1	Gnomon	CDS	9136364	9136699	.	+	2	gene_id "dpy"; transcript_id "XM_073088063.1"; db_xref "GeneID:140753454"; db_xref "GenBank:XP_072944164.1"; gbkey "CDS"; gene "dpy"; product "uncharacterized protein dpy isoform X5"; protein_id "XP_072944164.1"; exon_number "63";
NW_027332233.1	Gnomon	CDS	9136793	9137401	.	+	2	gene_id "dpy"; transcript_id "XM_073088063.1"; db_xref "GeneID:140753454"; db_xref "GenBank:XP_072944164.1"; gbkey "CDS"; gene "dpy"; product "uncharacterized protein dpy isoform X5"; protein_id "XP_072944164.1"; exon_number "64";
NW_027332233.1	Gnomon	CDS	9137482	9138108	.	+	2	gene_id "dpy"; transcript_id "XM_073088063.1"; db_xref "GeneID:140753454"; db_xref "GenBank:XP_072944164.1"; gbkey "CDS"; gene "dpy"; product "uncharacterized protein dpy isoform X5"; protein_id "XP_072944164.1"; exon_number "65";
NW_027332233.1	Gnomon	CDS	9138201	9138515	.	+	2	gene_id "dpy"; transcript_id "XM_073088063.1"; db_xref "GeneID:140753454"; db_xref "GenBank:XP_072944164.1"; gbkey "CDS"; gene "dpy"; product "uncharacterized protein dpy isoform X5"; protein_id "XP_072944164.1"; exon_number "66";
NW_027332233.1	Gnomon	CDS	9138607	9138933	.	+	2	gene_id "dpy"; transcript_id "XM_073088063.1"; db_xref "GeneID:140753454"; db_xref "GenBank:XP_072944164.1"; gbkey "CDS"; gene "dpy"; product "uncharacterized protein dpy isoform X5"; protein_id "XP_072944164.1"; exon_number "67";
NW_027332233.1	Gnomon	CDS	9139018	9139317	.	+	2	gene_id "dpy"; transcript_id "XM_073088063.1"; db_xref "GeneID:140753454"; db_xref "GenBank:XP_072944164.1"; gbkey "CDS"; gene "dpy"; product "uncharacterized protein dpy isoform X5"; protein_id "XP_072944164.1"; exon_number "68";
NW_027332233.1	Gnomon	CDS	9139546	9139851	.	+	2	gene_id "dpy"; transcript_id "XM_073088063.1"; db_xref "GeneID:140753454"; db_xref "GenBank:XP_072944164.1"; gbkey "CDS"; gene "dpy"; product "uncharacterized protein dpy isoform X5"; protein_id "XP_072944164.1"; exon_number "69";
NW_027332233.1	Gnomon	CDS	9140037	9140675	.	+	2	gene_id "dpy"; transcript_id "XM_073088063.1"; db_xref "GeneID:140753454"; db_xref "GenBank:XP_072944164.1"; gbkey "CDS"; gene "dpy"; product "uncharacterized protein dpy isoform X5"; protein_id "XP_072944164.1"; exon_number "70";
NW_027332233.1	Gnomon	CDS	9140757	9141071	.	+	2	gene_id "dpy"; transcript_id "XM_073088063.1"; db_xref "GeneID:140753454"; db_xref "GenBank:XP_072944164.1"; gbkey "CDS"; gene "dpy"; product "uncharacterized protein dpy isoform X5"; protein_id "XP_072944164.1"; exon_number "71";
NW_027332233.1	Gnomon	CDS	9141193	9141525	.	+	2	gene_id "dpy"; transcript_id "XM_073088063.1"; db_xref "GeneID:140753454"; db_xref "GenBank:XP_072944164.1"; gbkey "CDS"; gene "dpy"; product "uncharacterized protein dpy isoform X5"; protein_id "XP_072944164.1"; exon_number "72";
NW_027332233.1	Gnomon	CDS	9141703	9141996	.	+	2	gene_id "dpy"; transcript_id "XM_073088063.1"; db_xref "GeneID:140753454"; db_xref "GenBank:XP_072944164.1"; gbkey "CDS"; gene "dpy"; product "uncharacterized protein dpy isoform X5"; protein_id "XP_072944164.1"; exon_number "73";
NW_027332233.1	Gnomon	CDS	9142083	9142388	.	+	2	gene_id "dpy"; transcript_id "XM_073088063.1"; db_xref "GeneID:140753454"; db_xref "GenBank:XP_072944164.1"; gbkey "CDS"; gene "dpy"; product "uncharacterized protein dpy isoform X5"; protein_id "XP_072944164.1"; exon_number "74";
NW_027332233.1	Gnomon	CDS	9142581	9143213	.	+	2	gene_id "dpy"; transcript_id "XM_073088063.1"; db_xref "GeneID:140753454"; db_xref "GenBank:XP_072944164.1"; gbkey "CDS"; gene "dpy"; product "uncharacterized protein dpy isoform X5"; protein_id "XP_072944164.1"; exon_number "75";
NW_027332233.1	Gnomon	CDS	9143299	9143616	.	+	2	gene_id "dpy"; transcript_id "XM_073088063.1"; db_xref "GeneID:140753454"; db_xref "GenBank:XP_072944164.1"; gbkey "CDS"; gene "dpy"; product "uncharacterized protein dpy isoform X5"; protein_id "XP_072944164.1"; exon_number "76";
NW_027332233.1	Gnomon	CDS	9143694	9144020	.	+	2	gene_id "dpy"; transcript_id "XM_073088063.1"; db_xref "GeneID:140753454"; db_xref "GenBank:XP_072944164.1"; gbkey "CDS"; gene "dpy"; product "uncharacterized protein dpy isoform X5"; protein_id "XP_072944164.1"; exon_number "77";
NW_027332233.1	Gnomon	CDS	9144262	9144564	.	+	2	gene_id "dpy"; transcript_id "XM_073088063.1"; db_xref "GeneID:140753454"; db_xref "GenBank:XP_072944164.1"; gbkey "CDS"; gene "dpy"; product "uncharacterized protein dpy isoform X5"; protein_id "XP_072944164.1"; exon_number "78";
NW_027332233.1	Gnomon	CDS	9144652	9144960	.	+	2	gene_id "dpy"; transcript_id "XM_073088063.1"; db_xref "GeneID:140753454"; db_xref "GenBank:XP_072944164.1"; gbkey "CDS"; gene "dpy"; product "uncharacterized protein dpy isoform X5"; protein_id "XP_072944164.1"; exon_number "79";
NW_027332233.1	Gnomon	CDS	9145189	9145815	.	+	2	gene_id "dpy"; transcript_id "XM_073088063.1"; db_xref "GeneID:140753454"; db_xref "GenBank:XP_072944164.1"; gbkey "CDS"; gene "dpy"; product "uncharacterized protein dpy isoform X5"; protein_id "XP_072944164.1"; exon_number "80";
NW_027332233.1	Gnomon	CDS	9145897	9146211	.	+	2	gene_id "dpy"; transcript_id "XM_073088063.1"; db_xref "GeneID:140753454"; db_xref "GenBank:XP_072944164.1"; gbkey "CDS"; gene "dpy"; product "uncharacterized protein dpy isoform X5"; protein_id "XP_072944164.1"; exon_number "81";
NW_027332233.1	Gnomon	CDS	9146336	9146665	.	+	2	gene_id "dpy"; transcript_id "XM_073088063.1"; db_xref "GeneID:140753454"; db_xref "GenBank:XP_072944164.1"; gbkey "CDS"; gene "dpy"; product "uncharacterized protein dpy isoform X5"; protein_id "XP_072944164.1"; exon_number "82";
NW_027332233.1	Gnomon	CDS	9146752	9147051	.	+	2	gene_id "dpy"; transcript_id "XM_073088063.1"; db_xref "GeneID:140753454"; db_xref "GenBank:XP_072944164.1"; gbkey "CDS"; gene "dpy"; product "uncharacterized protein dpy isoform X5"; protein_id "XP_072944164.1"; exon_number "83";
NW_027332233.1	Gnomon	CDS	9147146	9147451	.	+	2	gene_id "dpy"; transcript_id "XM_073088063.1"; db_xref "GeneID:140753454"; db_xref "GenBank:XP_072944164.1"; gbkey "CDS"; gene "dpy"; product "uncharacterized protein dpy isoform X5"; protein_id "XP_072944164.1"; exon_number "84";
NW_027332233.1	Gnomon	CDS	9147559	9148194	.	+	2	gene_id "dpy"; transcript_id "XM_073088063.1"; db_xref "GeneID:140753454"; db_xref "GenBank:XP_072944164.1"; gbkey "CDS"; gene "dpy"; product "uncharacterized protein dpy isoform X5"; protein_id "XP_072944164.1"; exon_number "85";
NW_027332233.1	Gnomon	CDS	9148280	9148915	.	+	2	gene_id "dpy"; transcript_id "XM_073088063.1"; db_xref "GeneID:140753454"; db_xref "GenBank:XP_072944164.1"; gbkey "CDS"; gene "dpy"; product "uncharacterized protein dpy isoform X5"; protein_id "XP_072944164.1"; exon_number "86";
NW_027332233.1	Gnomon	CDS	9148996	9149310	.	+	2	gene_id "dpy"; transcript_id "XM_073088063.1"; db_xref "GeneID:140753454"; db_xref "GenBank:XP_072944164.1"; gbkey "CDS"; gene "dpy"; product "uncharacterized protein dpy isoform X5"; protein_id "XP_072944164.1"; exon_number "87";
NW_027332233.1	Gnomon	CDS	9149391	9150320	.	+	2	gene_id "dpy"; transcript_id "XM_073088063.1"; db_xref "GeneID:140753454"; db_xref "GenBank:XP_072944164.1"; gbkey "CDS"; gene "dpy"; product "uncharacterized protein dpy isoform X5"; protein_id "XP_072944164.1"; exon_number "88";
NW_027332233.1	Gnomon	CDS	9150409	9150723	.	+	2	gene_id "dpy"; transcript_id "XM_073088063.1"; db_xref "GeneID:140753454"; db_xref "GenBank:XP_072944164.1"; gbkey "CDS"; gene "dpy"; product "uncharacterized protein dpy isoform X5"; protein_id "XP_072944164.1"; exon_number "89";
NW_027332233.1	Gnomon	CDS	9150837	9151172	.	+	2	gene_id "dpy"; transcript_id "XM_073088063.1"; db_xref "GeneID:140753454"; db_xref "GenBank:XP_072944164.1"; gbkey "CDS"; gene "dpy"; product "uncharacterized protein dpy isoform X5"; protein_id "XP_072944164.1"; exon_number "90";
NW_027332233.1	Gnomon	CDS	9151300	9151599	.	+	2	gene_id "dpy"; transcript_id "XM_073088063.1"; db_xref "GeneID:140753454"; db_xref "GenBank:XP_072944164.1"; gbkey "CDS"; gene "dpy"; product "uncharacterized protein dpy isoform X5"; protein_id "XP_072944164.1"; exon_number "91";
NW_027332233.1	Gnomon	CDS	9151685	9151990	.	+	2	gene_id "dpy"; transcript_id "XM_073088063.1"; db_xref "GeneID:140753454"; db_xref "GenBank:XP_072944164.1"; gbkey "CDS"; gene "dpy"; product "uncharacterized protein dpy isoform X5"; protein_id "XP_072944164.1"; exon_number "92";
NW_027332233.1	Gnomon	CDS	9152107	9152739	.	+	2	gene_id "dpy"; transcript_id "XM_073088063.1"; db_xref "GeneID:140753454"; db_xref "GenBank:XP_072944164.1"; gbkey "CDS"; gene "dpy"; product "uncharacterized protein dpy isoform X5"; protein_id "XP_072944164.1"; exon_number "93";
NW_027332233.1	Gnomon	CDS	9152866	9153177	.	+	2	gene_id "dpy"; transcript_id "XM_073088063.1"; db_xref "GeneID:140753454"; db_xref "GenBank:XP_072944164.1"; gbkey "CDS"; gene "dpy"; product "uncharacterized protein dpy isoform X5"; protein_id "XP_072944164.1"; exon_number "94";
NW_027332233.1	Gnomon	CDS	9153263	9153598	.	+	2	gene_id "dpy"; transcript_id "XM_073088063.1"; db_xref "GeneID:140753454"; db_xref "GenBank:XP_072944164.1"; gbkey "CDS"; gene "dpy"; product "uncharacterized protein dpy isoform X5"; protein_id "XP_072944164.1"; exon_number "95";
NW_027332233.1	Gnomon	CDS	9153717	9154016	.	+	2	gene_id "dpy"; transcript_id "XM_073088063.1"; db_xref "GeneID:140753454"; db_xref "GenBank:XP_072944164.1"; gbkey "CDS"; gene "dpy"; product "uncharacterized protein dpy isoform X5"; protein_id "XP_072944164.1"; exon_number "96";
NW_027332233.1	Gnomon	CDS	9154138	9154440	.	+	2	gene_id "dpy"; transcript_id "XM_073088063.1"; db_xref "GeneID:140753454"; db_xref "GenBank:XP_072944164.1"; gbkey "CDS"; gene "dpy"; product "uncharacterized protein dpy isoform X5"; protein_id "XP_072944164.1"; exon_number "97";
NW_027332233.1	Gnomon	CDS	9154524	9154841	.	+	2	gene_id "dpy"; transcript_id "XM_073088063.1"; db_xref "GeneID:140753454"; db_xref "GenBank:XP_072944164.1"; gbkey "CDS"; gene "dpy"; product "uncharacterized protein dpy isoform X5"; protein_id "XP_072944164.1"; exon_number "98";
NW_027332233.1	Gnomon	CDS	9154920	9155240	.	+	2	gene_id "dpy"; transcript_id "XM_073088063.1"; db_xref "GeneID:140753454"; db_xref "GenBank:XP_072944164.1"; gbkey "CDS"; gene "dpy"; product "uncharacterized protein dpy isoform X5"; protein_id "XP_072944164.1"; exon_number "99";
NW_027332233.1	Gnomon	CDS	9155325	9155627	.	+	2	gene_id "dpy"; transcript_id "XM_073088063.1"; db_xref "GeneID:140753454"; db_xref "GenBank:XP_072944164.1"; gbkey "CDS"; gene "dpy"; product "uncharacterized protein dpy isoform X5"; protein_id "XP_072944164.1"; exon_number "100";
NW_027332233.1	Gnomon	CDS	9155717	9156049	.	+	2	gene_id "dpy"; transcript_id "XM_073088063.1"; db_xref "GeneID:140753454"; db_xref "GenBank:XP_072944164.1"; gbkey "CDS"; gene "dpy"; product "uncharacterized protein dpy isoform X5"; protein_id "XP_072944164.1"; exon_number "101";
NW_027332233.1	Gnomon	CDS	9156156	9156455	.	+	2	gene_id "dpy"; transcript_id "XM_073088063.1"; db_xref "GeneID:140753454"; db_xref "GenBank:XP_072944164.1"; gbkey "CDS"; gene "dpy"; product "uncharacterized protein dpy isoform X5"; protein_id "XP_072944164.1"; exon_number "102";
NW_027332233.1	Gnomon	CDS	9156565	9156873	.	+	2	gene_id "dpy"; transcript_id "XM_073088063.1"; db_xref "GeneID:140753454"; db_xref "GenBank:XP_072944164.1"; gbkey "CDS"; gene "dpy"; product "uncharacterized protein dpy isoform X5"; protein_id "XP_072944164.1"; exon_number "103";
NW_027332233.1	Gnomon	CDS	9156955	9157596	.	+	2	gene_id "dpy"; transcript_id "XM_073088063.1"; db_xref "GeneID:140753454"; db_xref "GenBank:XP_072944164.1"; gbkey "CDS"; gene "dpy"; product "uncharacterized protein dpy isoform X5"; protein_id "XP_072944164.1"; exon_number "104";
NW_027332233.1	Gnomon	CDS	9157680	9158312	.	+	2	gene_id "dpy"; transcript_id "XM_073088063.1"; db_xref "GeneID:140753454"; db_xref "GenBank:XP_072944164.1"; gbkey "CDS"; gene "dpy"; product "uncharacterized protein dpy isoform X5"; protein_id "XP_072944164.1"; exon_number "105";
NW_027332233.1	Gnomon	CDS	9158433	9158735	.	+	2	gene_id "dpy"; transcript_id "XM_073088063.1"; db_xref "GeneID:140753454"; db_xref "GenBank:XP_072944164.1"; gbkey "CDS"; gene "dpy"; product "uncharacterized protein dpy isoform X5"; protein_id "XP_072944164.1"; exon_number "106";
NW_027332233.1	Gnomon	CDS	9158825	9159121	.	+	2	gene_id "dpy"; transcript_id "XM_073088063.1"; db_xref "GeneID:140753454"; db_xref "GenBank:XP_072944164.1"; gbkey "CDS"; gene "dpy"; product "uncharacterized protein dpy isoform X5"; protein_id "XP_072944164.1"; exon_number "107";
NW_027332233.1	Gnomon	CDS	9159212	9159862	.	+	2	gene_id "dpy"; transcript_id "XM_073088063.1"; db_xref "GeneID:140753454"; db_xref "GenBank:XP_072944164.1"; gbkey "CDS"; gene "dpy"; product "uncharacterized protein dpy isoform X5"; protein_id "XP_072944164.1"; exon_number "108";
NW_027332233.1	Gnomon	CDS	9159943	9160251	.	+	2	gene_id "dpy"; transcript_id "XM_073088063.1"; db_xref "GeneID:140753454"; db_xref "GenBank:XP_072944164.1"; gbkey "CDS"; gene "dpy"; product "uncharacterized protein dpy isoform X5"; protein_id "XP_072944164.1"; exon_number "109";
NW_027332233.1	Gnomon	CDS	9160335	9160655	.	+	2	gene_id "dpy"; transcript_id "XM_073088063.1"; db_xref "GeneID:140753454"; db_xref "GenBank:XP_072944164.1"; gbkey "CDS"; gene "dpy"; product "uncharacterized protein dpy isoform X5"; protein_id "XP_072944164.1"; exon_number "110";
NW_027332233.1	Gnomon	CDS	9160763	9161068	.	+	2	gene_id "dpy"; transcript_id "XM_073088063.1"; db_xref "GeneID:140753454"; db_xref "GenBank:XP_072944164.1"; gbkey "CDS"; gene "dpy"; product "uncharacterized protein dpy isoform X5"; protein_id "XP_072944164.1"; exon_number "111";
NW_027332233.1	Gnomon	CDS	9161300	9161608	.	+	2	gene_id "dpy"; transcript_id "XM_073088063.1"; db_xref "GeneID:140753454"; db_xref "GenBank:XP_072944164.1"; gbkey "CDS"; gene "dpy"; product "uncharacterized protein dpy isoform X5"; protein_id "XP_072944164.1"; exon_number "112";
NW_027332233.1	Gnomon	CDS	9161829	9162143	.	+	2	gene_id "dpy"; transcript_id "XM_073088063.1"; db_xref "GeneID:140753454"; db_xref "GenBank:XP_072944164.1"; gbkey "CDS"; gene "dpy"; product "uncharacterized protein dpy isoform X5"; protein_id "XP_072944164.1"; exon_number "113";
NW_027332233.1	Gnomon	CDS	9162254	9162577	.	+	2	gene_id "dpy"; transcript_id "XM_073088063.1"; db_xref "GeneID:140753454"; db_xref "GenBank:XP_072944164.1"; gbkey "CDS"; gene "dpy"; product "uncharacterized protein dpy isoform X5"; protein_id "XP_072944164.1"; exon_number "114";
NW_027332233.1	Gnomon	CDS	9162664	9163284	.	+	2	gene_id "dpy"; transcript_id "XM_073088063.1"; db_xref "GeneID:140753454"; db_xref "GenBank:XP_072944164.1"; gbkey "CDS"; gene "dpy"; product "uncharacterized protein dpy isoform X5"; protein_id "XP_072944164.1"; exon_number "115";
NW_027332233.1	Gnomon	CDS	9163385	9163693	.	+	2	gene_id "dpy"; transcript_id "XM_073088063.1"; db_xref "GeneID:140753454"; db_xref "GenBank:XP_072944164.1"; gbkey "CDS"; gene "dpy"; product "uncharacterized protein dpy isoform X5"; protein_id "XP_072944164.1"; exon_number "116";
NW_027332233.1	Gnomon	CDS	9163960	9164262	.	+	2	gene_id "dpy"; transcript_id "XM_073088063.1"; db_xref "GeneID:140753454"; db_xref "GenBank:XP_072944164.1"; gbkey "CDS"; gene "dpy"; product "uncharacterized protein dpy isoform X5"; protein_id "XP_072944164.1"; exon_number "117";
NW_027332233.1	Gnomon	CDS	9164561	9164869	.	+	2	gene_id "dpy"; transcript_id "XM_073088063.1"; db_xref "GeneID:140753454"; db_xref "GenBank:XP_072944164.1"; gbkey "CDS"; gene "dpy"; product "uncharacterized protein dpy isoform X5"; protein_id "XP_072944164.1"; exon_number "118";
NW_027332233.1	Gnomon	CDS	9165141	9165458	.	+	2	gene_id "dpy"; transcript_id "XM_073088063.1"; db_xref "GeneID:140753454"; db_xref "GenBank:XP_072944164.1"; gbkey "CDS"; gene "dpy"; product "uncharacterized protein dpy isoform X5"; protein_id "XP_072944164.1"; exon_number "119";
NW_027332233.1	Gnomon	CDS	9165569	9165868	.	+	2	gene_id "dpy"; transcript_id "XM_073088063.1"; db_xref "GeneID:140753454"; db_xref "GenBank:XP_072944164.1"; gbkey "CDS"; gene "dpy"; product "uncharacterized protein dpy isoform X5"; protein_id "XP_072944164.1"; exon_number "120";
NW_027332233.1	Gnomon	CDS	9165980	9166459	.	+	2	gene_id "dpy"; transcript_id "XM_073088063.1"; db_xref "GeneID:140753454"; db_xref "GenBank:XP_072944164.1"; gbkey "CDS"; gene "dpy"; product "uncharacterized protein dpy isoform X5"; protein_id "XP_072944164.1"; exon_number "121";
NW_027332233.1	Gnomon	CDS	9166540	9166896	.	+	2	gene_id "dpy"; transcript_id "XM_073088063.1"; db_xref "GeneID:140753454"; db_xref "GenBank:XP_072944164.1"; gbkey "CDS"; gene "dpy"; product "uncharacterized protein dpy isoform X5"; protein_id "XP_072944164.1"; exon_number "122";
NW_027332233.1	Gnomon	CDS	9166973	9167176	.	+	2	gene_id "dpy"; transcript_id "XM_073088063.1"; db_xref "GeneID:140753454"; db_xref "GenBank:XP_072944164.1"; gbkey "CDS"; gene "dpy"; product "uncharacterized protein dpy isoform X5"; protein_id "XP_072944164.1"; exon_number "123";
NW_027332233.1	Gnomon	CDS	9167948	9168130	.	+	2	gene_id "dpy"; transcript_id "XM_073088063.1"; db_xref "GeneID:140753454"; db_xref "GenBank:XP_072944164.1"; gbkey "CDS"; gene "dpy"; product "uncharacterized protein dpy isoform X5"; protein_id "XP_072944164.1"; exon_number "124";
NW_027332233.1	Gnomon	CDS	9168477	9168665	.	+	2	gene_id "dpy"; transcript_id "XM_073088063.1"; db_xref "GeneID:140753454"; db_xref "GenBank:XP_072944164.1"; gbkey "CDS"; gene "dpy"; product "uncharacterized protein dpy isoform X5"; protein_id "XP_072944164.1"; exon_number "125";
NW_027332233.1	Gnomon	CDS	9168977	9169741	.	+	2	gene_id "dpy"; transcript_id "XM_073088063.1"; db_xref "GeneID:140753454"; db_xref "GenBank:XP_072944164.1"; gbkey "CDS"; gene "dpy"; product "uncharacterized protein dpy isoform X5"; protein_id "XP_072944164.1"; exon_number "126";
NW_027332233.1	Gnomon	CDS	9169830	9170027	.	+	2	gene_id "dpy"; transcript_id "XM_073088063.1"; db_xref "GeneID:140753454"; db_xref "GenBank:XP_072944164.1"; gbkey "CDS"; gene "dpy"; product "uncharacterized protein dpy isoform X5"; protein_id "XP_072944164.1"; exon_number "127";
NW_027332233.1	Gnomon	CDS	9170114	9170308	.	+	2	gene_id "dpy"; transcript_id "XM_073088063.1"; db_xref "GeneID:140753454"; db_xref "GenBank:XP_072944164.1"; gbkey "CDS"; gene "dpy"; product "uncharacterized protein dpy isoform X5"; protein_id "XP_072944164.1"; exon_number "128";
NW_027332233.1	Gnomon	CDS	9170395	9172497	.	+	2	gene_id "dpy"; transcript_id "XM_073088063.1"; db_xref "GeneID:140753454"; db_xref "GenBank:XP_072944164.1"; gbkey "CDS"; gene "dpy"; product "uncharacterized protein dpy isoform X5"; protein_id "XP_072944164.1"; exon_number "129";
NW_027332233.1	Gnomon	CDS	9172585	9172964	.	+	2	gene_id "dpy"; transcript_id "XM_073088063.1"; db_xref "GeneID:140753454"; db_xref "GenBank:XP_072944164.1"; gbkey "CDS"; gene "dpy"; product "uncharacterized protein dpy isoform X5"; protein_id "XP_072944164.1"; exon_number "130";
NW_027332233.1	Gnomon	CDS	9173070	9173252	.	+	0	gene_id "dpy"; transcript_id "XM_073088063.1"; db_xref "GeneID:140753454"; db_xref "GenBank:XP_072944164.1"; gbkey "CDS"; gene "dpy"; product "uncharacterized protein dpy isoform X5"; protein_id "XP_072944164.1"; exon_number "131";
NW_027332233.1	Gnomon	CDS	9173475	9173745	.	+	0	gene_id "dpy"; transcript_id "XM_073088063.1"; db_xref "GeneID:140753454"; db_xref "GenBank:XP_072944164.1"; gbkey "CDS"; gene "dpy"; product "uncharacterized protein dpy isoform X5"; protein_id "XP_072944164.1"; exon_number "132";
NW_027332233.1	Gnomon	CDS	9173844	9174088	.	+	2	gene_id "dpy"; transcript_id "XM_073088063.1"; db_xref "GeneID:140753454"; db_xref "GenBank:XP_072944164.1"; gbkey "CDS"; gene "dpy"; product "uncharacterized protein dpy isoform X5"; protein_id "XP_072944164.1"; exon_number "133";
NW_027332233.1	Gnomon	CDS	9174170	9174553	.	+	0	gene_id "dpy"; transcript_id "XM_073088063.1"; db_xref "GeneID:140753454"; db_xref "GenBank:XP_072944164.1"; gbkey "CDS"; gene "dpy"; product "uncharacterized protein dpy isoform X5"; protein_id "XP_072944164.1"; exon_number "134";
NW_027332233.1	Gnomon	start_codon	9090665	9090667	.	+	0	gene_id "dpy"; transcript_id "XM_073088063.1"; db_xref "GeneID:140753454"; db_xref "GenBank:XP_072944164.1"; gbkey "CDS"; gene "dpy"; product "uncharacterized protein dpy isoform X5"; protein_id "XP_072944164.1"; exon_number "2";
NW_027332233.1	Gnomon	stop_codon	9174554	9174556	.	+	0	gene_id "dpy"; transcript_id "XM_073088063.1"; db_xref "GeneID:140753454"; db_xref "GenBank:XP_072944164.1"; gbkey "CDS"; gene "dpy"; product "uncharacterized protein dpy isoform X5"; protein_id "XP_072944164.1"; exon_number "134";
NW_027332233.1	Gnomon	transcript	9068507	9174854	.	+	.	gene_id "dpy"; transcript_id "XM_073088060.1"; db_xref "GeneID:140753454"; db_xref "GenBank:XM_073088060.1"; experiment "COORDINATES: polyA evidence [ECO:0006239]"; gbkey "mRNA"; gene "dpy"; model_evidence "Supporting evidence includes similarity to: 88 Proteins"; product "fibrillin-like protein dumpy, transcript variant X2"; transcript_biotype "mRNA";
NW_027332233.1	Gnomon	exon	9068507	9068797	.	+	.	gene_id "dpy"; transcript_id "XM_073088060.1"; db_xref "GeneID:140753454"; db_xref "GenBank:XM_073088060.1"; experiment "COORDINATES: polyA evidence [ECO:0006239]"; gene "dpy"; model_evidence "Supporting evidence includes similarity to: 88 Proteins"; product "fibrillin-like protein dumpy, transcript variant X2"; transcript_biotype "mRNA"; exon_number "1";
NW_027332233.1	Gnomon	exon	9090660	9090721	.	+	.	gene_id "dpy"; transcript_id "XM_073088060.1"; db_xref "GeneID:140753454"; db_xref "GenBank:XM_073088060.1"; experiment "COORDINATES: polyA evidence [ECO:0006239]"; gene "dpy"; model_evidence "Supporting evidence includes similarity to: 88 Proteins"; product "fibrillin-like protein dumpy, transcript variant X2"; transcript_biotype "mRNA"; exon_number "2";
NW_027332233.1	Gnomon	exon	9092955	9093156	.	+	.	gene_id "dpy"; transcript_id "XM_073088060.1"; db_xref "GeneID:140753454"; db_xref "GenBank:XM_073088060.1"; experiment "COORDINATES: polyA evidence [ECO:0006239]"; gene "dpy"; model_evidence "Supporting evidence includes similarity to: 88 Proteins"; product "fibrillin-like protein dumpy, transcript variant X2"; transcript_biotype "mRNA"; exon_number "3";
NW_027332233.1	Gnomon	exon	9093253	9093357	.	+	.	gene_id "dpy"; transcript_id "XM_073088060.1"; db_xref "GeneID:140753454"; db_xref "GenBank:XM_073088060.1"; experiment "COORDINATES: polyA evidence [ECO:0006239]"; gene "dpy"; model_evidence "Supporting evidence includes similarity to: 88 Proteins"; product "fibrillin-like protein dumpy, transcript variant X2"; transcript_biotype "mRNA"; exon_number "4";
NW_027332233.1	Gnomon	exon	9093536	9093652	.	+	.	gene_id "dpy"; transcript_id "XM_073088060.1"; db_xref "GeneID:140753454"; db_xref "GenBank:XM_073088060.1"; experiment "COORDINATES: polyA evidence [ECO:0006239]"; gene "dpy"; model_evidence "Supporting evidence includes similarity to: 88 Proteins"; product "fibrillin-like protein dumpy, transcript variant X2"; transcript_biotype "mRNA"; exon_number "5";
NW_027332233.1	Gnomon	exon	9093735	9093866	.	+	.	gene_id "dpy"; transcript_id "XM_073088060.1"; db_xref "GeneID:140753454"; db_xref "GenBank:XM_073088060.1"; experiment "COORDINATES: polyA evidence [ECO:0006239]"; gene "dpy"; model_evidence "Supporting evidence includes similarity to: 88 Proteins"; product "fibrillin-like protein dumpy, transcript variant X2"; transcript_biotype "mRNA"; exon_number "6";
NW_027332233.1	Gnomon	exon	9094069	9094184	.	+	.	gene_id "dpy"; transcript_id "XM_073088060.1"; db_xref "GeneID:140753454"; db_xref "GenBank:XM_073088060.1"; experiment "COORDINATES: polyA evidence [ECO:0006239]"; gene "dpy"; model_evidence "Supporting evidence includes similarity to: 88 Proteins"; product "fibrillin-like protein dumpy, transcript variant X2"; transcript_biotype "mRNA"; exon_number "7";
NW_027332233.1	Gnomon	exon	9094312	9094561	.	+	.	gene_id "dpy"; transcript_id "XM_073088060.1"; db_xref "GeneID:140753454"; db_xref "GenBank:XM_073088060.1"; experiment "COORDINATES: polyA evidence [ECO:0006239]"; gene "dpy"; model_evidence "Supporting evidence includes similarity to: 88 Proteins"; product "fibrillin-like protein dumpy, transcript variant X2"; transcript_biotype "mRNA"; exon_number "8";
NW_027332233.1	Gnomon	exon	9095059	9095324	.	+	.	gene_id "dpy"; transcript_id "XM_073088060.1"; db_xref "GeneID:140753454"; db_xref "GenBank:XM_073088060.1"; experiment "COORDINATES: polyA evidence [ECO:0006239]"; gene "dpy"; model_evidence "Supporting evidence includes similarity to: 88 Proteins"; product "fibrillin-like protein dumpy, transcript variant X2"; transcript_biotype "mRNA"; exon_number "9";
NW_027332233.1	Gnomon	exon	9095397	9096129	.	+	.	gene_id "dpy"; transcript_id "XM_073088060.1"; db_xref "GeneID:140753454"; db_xref "GenBank:XM_073088060.1"; experiment "COORDINATES: polyA evidence [ECO:0006239]"; gene "dpy"; model_evidence "Supporting evidence includes similarity to: 88 Proteins"; product "fibrillin-like protein dumpy, transcript variant X2"; transcript_biotype "mRNA"; exon_number "10";
NW_027332233.1	Gnomon	exon	9096224	9097396	.	+	.	gene_id "dpy"; transcript_id "XM_073088060.1"; db_xref "GeneID:140753454"; db_xref "GenBank:XM_073088060.1"; experiment "COORDINATES: polyA evidence [ECO:0006239]"; gene "dpy"; model_evidence "Supporting evidence includes similarity to: 88 Proteins"; product "fibrillin-like protein dumpy, transcript variant X2"; transcript_biotype "mRNA"; exon_number "11";
NW_027332233.1	Gnomon	exon	9097480	9097689	.	+	.	gene_id "dpy"; transcript_id "XM_073088060.1"; db_xref "GeneID:140753454"; db_xref "GenBank:XM_073088060.1"; experiment "COORDINATES: polyA evidence [ECO:0006239]"; gene "dpy"; model_evidence "Supporting evidence includes similarity to: 88 Proteins"; product "fibrillin-like protein dumpy, transcript variant X2"; transcript_biotype "mRNA"; exon_number "12";
NW_027332233.1	Gnomon	exon	9097777	9098070	.	+	.	gene_id "dpy"; transcript_id "XM_073088060.1"; db_xref "GeneID:140753454"; db_xref "GenBank:XM_073088060.1"; experiment "COORDINATES: polyA evidence [ECO:0006239]"; gene "dpy"; model_evidence "Supporting evidence includes similarity to: 88 Proteins"; product "fibrillin-like protein dumpy, transcript variant X2"; transcript_biotype "mRNA"; exon_number "13";
NW_027332233.1	Gnomon	exon	9098258	9101251	.	+	.	gene_id "dpy"; transcript_id "XM_073088060.1"; db_xref "GeneID:140753454"; db_xref "GenBank:XM_073088060.1"; experiment "COORDINATES: polyA evidence [ECO:0006239]"; gene "dpy"; model_evidence "Supporting evidence includes similarity to: 88 Proteins"; product "fibrillin-like protein dumpy, transcript variant X2"; transcript_biotype "mRNA"; exon_number "14";
NW_027332233.1	Gnomon	exon	9101336	9102001	.	+	.	gene_id "dpy"; transcript_id "XM_073088060.1"; db_xref "GeneID:140753454"; db_xref "GenBank:XM_073088060.1"; experiment "COORDINATES: polyA evidence [ECO:0006239]"; gene "dpy"; model_evidence "Supporting evidence includes similarity to: 88 Proteins"; product "fibrillin-like protein dumpy, transcript variant X2"; transcript_biotype "mRNA"; exon_number "15";
NW_027332233.1	Gnomon	exon	9102222	9102932	.	+	.	gene_id "dpy"; transcript_id "XM_073088060.1"; db_xref "GeneID:140753454"; db_xref "GenBank:XM_073088060.1"; experiment "COORDINATES: polyA evidence [ECO:0006239]"; gene "dpy"; model_evidence "Supporting evidence includes similarity to: 88 Proteins"; product "fibrillin-like protein dumpy, transcript variant X2"; transcript_biotype "mRNA"; exon_number "16";
NW_027332233.1	Gnomon	exon	9103043	9103234	.	+	.	gene_id "dpy"; transcript_id "XM_073088060.1"; db_xref "GeneID:140753454"; db_xref "GenBank:XM_073088060.1"; experiment "COORDINATES: polyA evidence [ECO:0006239]"; gene "dpy"; model_evidence "Supporting evidence includes similarity to: 88 Proteins"; product "fibrillin-like protein dumpy, transcript variant X2"; transcript_biotype "mRNA"; exon_number "17";
NW_027332233.1	Gnomon	exon	9103324	9103506	.	+	.	gene_id "dpy"; transcript_id "XM_073088060.1"; db_xref "GeneID:140753454"; db_xref "GenBank:XM_073088060.1"; experiment "COORDINATES: polyA evidence [ECO:0006239]"; gene "dpy"; model_evidence "Supporting evidence includes similarity to: 88 Proteins"; product "fibrillin-like protein dumpy, transcript variant X2"; transcript_biotype "mRNA"; exon_number "18";
NW_027332233.1	Gnomon	exon	9103594	9103725	.	+	.	gene_id "dpy"; transcript_id "XM_073088060.1"; db_xref "GeneID:140753454"; db_xref "GenBank:XM_073088060.1"; experiment "COORDINATES: polyA evidence [ECO:0006239]"; gene "dpy"; model_evidence "Supporting evidence includes similarity to: 88 Proteins"; product "fibrillin-like protein dumpy, transcript variant X2"; transcript_biotype "mRNA"; exon_number "19";
NW_027332233.1	Gnomon	exon	9103818	9104538	.	+	.	gene_id "dpy"; transcript_id "XM_073088060.1"; db_xref "GeneID:140753454"; db_xref "GenBank:XM_073088060.1"; experiment "COORDINATES: polyA evidence [ECO:0006239]"; gene "dpy"; model_evidence "Supporting evidence includes similarity to: 88 Proteins"; product "fibrillin-like protein dumpy, transcript variant X2"; transcript_biotype "mRNA"; exon_number "20";
NW_027332233.1	Gnomon	exon	9104634	9104809	.	+	.	gene_id "dpy"; transcript_id "XM_073088060.1"; db_xref "GeneID:140753454"; db_xref "GenBank:XM_073088060.1"; experiment "COORDINATES: polyA evidence [ECO:0006239]"; gene "dpy"; model_evidence "Supporting evidence includes similarity to: 88 Proteins"; product "fibrillin-like protein dumpy, transcript variant X2"; transcript_biotype "mRNA"; exon_number "21";
NW_027332233.1	Gnomon	exon	9104899	9105810	.	+	.	gene_id "dpy"; transcript_id "XM_073088060.1"; db_xref "GeneID:140753454"; db_xref "GenBank:XM_073088060.1"; experiment "COORDINATES: polyA evidence [ECO:0006239]"; gene "dpy"; model_evidence "Supporting evidence includes similarity to: 88 Proteins"; product "fibrillin-like protein dumpy, transcript variant X2"; transcript_biotype "mRNA"; exon_number "22";
NW_027332233.1	Gnomon	exon	9105922	9106059	.	+	.	gene_id "dpy"; transcript_id "XM_073088060.1"; db_xref "GeneID:140753454"; db_xref "GenBank:XM_073088060.1"; experiment "COORDINATES: polyA evidence [ECO:0006239]"; gene "dpy"; model_evidence "Supporting evidence includes similarity to: 88 Proteins"; product "fibrillin-like protein dumpy, transcript variant X2"; transcript_biotype "mRNA"; exon_number "23";
NW_027332233.1	Gnomon	exon	9108227	9108370	.	+	.	gene_id "dpy"; transcript_id "XM_073088060.1"; db_xref "GeneID:140753454"; db_xref "GenBank:XM_073088060.1"; experiment "COORDINATES: polyA evidence [ECO:0006239]"; gene "dpy"; model_evidence "Supporting evidence includes similarity to: 88 Proteins"; product "fibrillin-like protein dumpy, transcript variant X2"; transcript_biotype "mRNA"; exon_number "24";
NW_027332233.1	Gnomon	exon	9108505	9108579	.	+	.	gene_id "dpy"; transcript_id "XM_073088060.1"; db_xref "GeneID:140753454"; db_xref "GenBank:XM_073088060.1"; experiment "COORDINATES: polyA evidence [ECO:0006239]"; gene "dpy"; model_evidence "Supporting evidence includes similarity to: 88 Proteins"; product "fibrillin-like protein dumpy, transcript variant X2"; transcript_biotype "mRNA"; exon_number "25";
NW_027332233.1	Gnomon	exon	9108962	9109039	.	+	.	gene_id "dpy"; transcript_id "XM_073088060.1"; db_xref "GeneID:140753454"; db_xref "GenBank:XM_073088060.1"; experiment "COORDINATES: polyA evidence [ECO:0006239]"; gene "dpy"; model_evidence "Supporting evidence includes similarity to: 88 Proteins"; product "fibrillin-like protein dumpy, transcript variant X2"; transcript_biotype "mRNA"; exon_number "26";
NW_027332233.1	Gnomon	exon	9109810	9115755	.	+	.	gene_id "dpy"; transcript_id "XM_073088060.1"; db_xref "GeneID:140753454"; db_xref "GenBank:XM_073088060.1"; experiment "COORDINATES: polyA evidence [ECO:0006239]"; gene "dpy"; model_evidence "Supporting evidence includes similarity to: 88 Proteins"; product "fibrillin-like protein dumpy, transcript variant X2"; transcript_biotype "mRNA"; exon_number "27";
NW_027332233.1	Gnomon	exon	9115995	9116210	.	+	.	gene_id "dpy"; transcript_id "XM_073088060.1"; db_xref "GeneID:140753454"; db_xref "GenBank:XM_073088060.1"; experiment "COORDINATES: polyA evidence [ECO:0006239]"; gene "dpy"; model_evidence "Supporting evidence includes similarity to: 88 Proteins"; product "fibrillin-like protein dumpy, transcript variant X2"; transcript_biotype "mRNA"; exon_number "28";
NW_027332233.1	Gnomon	exon	9116475	9116657	.	+	.	gene_id "dpy"; transcript_id "XM_073088060.1"; db_xref "GeneID:140753454"; db_xref "GenBank:XM_073088060.1"; experiment "COORDINATES: polyA evidence [ECO:0006239]"; gene "dpy"; model_evidence "Supporting evidence includes similarity to: 88 Proteins"; product "fibrillin-like protein dumpy, transcript variant X2"; transcript_biotype "mRNA"; exon_number "29";
NW_027332233.1	Gnomon	exon	9116740	9116940	.	+	.	gene_id "dpy"; transcript_id "XM_073088060.1"; db_xref "GeneID:140753454"; db_xref "GenBank:XM_073088060.1"; experiment "COORDINATES: polyA evidence [ECO:0006239]"; gene "dpy"; model_evidence "Supporting evidence includes similarity to: 88 Proteins"; product "fibrillin-like protein dumpy, transcript variant X2"; transcript_biotype "mRNA"; exon_number "30";
NW_027332233.1	Gnomon	exon	9117098	9117388	.	+	.	gene_id "dpy"; transcript_id "XM_073088060.1"; db_xref "GeneID:140753454"; db_xref "GenBank:XM_073088060.1"; experiment "COORDINATES: polyA evidence [ECO:0006239]"; gene "dpy"; model_evidence "Supporting evidence includes similarity to: 88 Proteins"; product "fibrillin-like protein dumpy, transcript variant X2"; transcript_biotype "mRNA"; exon_number "31";
NW_027332233.1	Gnomon	exon	9117470	9118621	.	+	.	gene_id "dpy"; transcript_id "XM_073088060.1"; db_xref "GeneID:140753454"; db_xref "GenBank:XM_073088060.1"; experiment "COORDINATES: polyA evidence [ECO:0006239]"; gene "dpy"; model_evidence "Supporting evidence includes similarity to: 88 Proteins"; product "fibrillin-like protein dumpy, transcript variant X2"; transcript_biotype "mRNA"; exon_number "32";
NW_027332233.1	Gnomon	exon	9118715	9119050	.	+	.	gene_id "dpy"; transcript_id "XM_073088060.1"; db_xref "GeneID:140753454"; db_xref "GenBank:XM_073088060.1"; experiment "COORDINATES: polyA evidence [ECO:0006239]"; gene "dpy"; model_evidence "Supporting evidence includes similarity to: 88 Proteins"; product "fibrillin-like protein dumpy, transcript variant X2"; transcript_biotype "mRNA"; exon_number "33";
NW_027332233.1	Gnomon	exon	9119138	9120397	.	+	.	gene_id "dpy"; transcript_id "XM_073088060.1"; db_xref "GeneID:140753454"; db_xref "GenBank:XM_073088060.1"; experiment "COORDINATES: polyA evidence [ECO:0006239]"; gene "dpy"; model_evidence "Supporting evidence includes similarity to: 88 Proteins"; product "fibrillin-like protein dumpy, transcript variant X2"; transcript_biotype "mRNA"; exon_number "34";
NW_027332233.1	Gnomon	exon	9120867	9121172	.	+	.	gene_id "dpy"; transcript_id "XM_073088060.1"; db_xref "GeneID:140753454"; db_xref "GenBank:XM_073088060.1"; experiment "COORDINATES: polyA evidence [ECO:0006239]"; gene "dpy"; model_evidence "Supporting evidence includes similarity to: 88 Proteins"; product "fibrillin-like protein dumpy, transcript variant X2"; transcript_biotype "mRNA"; exon_number "35";
NW_027332233.1	Gnomon	exon	9121545	9121859	.	+	.	gene_id "dpy"; transcript_id "XM_073088060.1"; db_xref "GeneID:140753454"; db_xref "GenBank:XM_073088060.1"; experiment "COORDINATES: polyA evidence [ECO:0006239]"; gene "dpy"; model_evidence "Supporting evidence includes similarity to: 88 Proteins"; product "fibrillin-like protein dumpy, transcript variant X2"; transcript_biotype "mRNA"; exon_number "36";
NW_027332233.1	Gnomon	exon	9122307	9122624	.	+	.	gene_id "dpy"; transcript_id "XM_073088060.1"; db_xref "GeneID:140753454"; db_xref "GenBank:XM_073088060.1"; experiment "COORDINATES: polyA evidence [ECO:0006239]"; gene "dpy"; model_evidence "Supporting evidence includes similarity to: 88 Proteins"; product "fibrillin-like protein dumpy, transcript variant X2"; transcript_biotype "mRNA"; exon_number "37";
NW_027332233.1	Gnomon	exon	9122710	9123021	.	+	.	gene_id "dpy"; transcript_id "XM_073088060.1"; db_xref "GeneID:140753454"; db_xref "GenBank:XM_073088060.1"; experiment "COORDINATES: polyA evidence [ECO:0006239]"; gene "dpy"; model_evidence "Supporting evidence includes similarity to: 88 Proteins"; product "fibrillin-like protein dumpy, transcript variant X2"; transcript_biotype "mRNA"; exon_number "38";
NW_027332233.1	Gnomon	exon	9123125	9123436	.	+	.	gene_id "dpy"; transcript_id "XM_073088060.1"; db_xref "GeneID:140753454"; db_xref "GenBank:XM_073088060.1"; experiment "COORDINATES: polyA evidence [ECO:0006239]"; gene "dpy"; model_evidence "Supporting evidence includes similarity to: 88 Proteins"; product "fibrillin-like protein dumpy, transcript variant X2"; transcript_biotype "mRNA"; exon_number "39";
NW_027332233.1	Gnomon	exon	9123532	9123843	.	+	.	gene_id "dpy"; transcript_id "XM_073088060.1"; db_xref "GeneID:140753454"; db_xref "GenBank:XM_073088060.1"; experiment "COORDINATES: polyA evidence [ECO:0006239]"; gene "dpy"; model_evidence "Supporting evidence includes similarity to: 88 Proteins"; product "fibrillin-like protein dumpy, transcript variant X2"; transcript_biotype "mRNA"; exon_number "40";
NW_027332233.1	Gnomon	exon	9123937	9124248	.	+	.	gene_id "dpy"; transcript_id "XM_073088060.1"; db_xref "GeneID:140753454"; db_xref "GenBank:XM_073088060.1"; experiment "COORDINATES: polyA evidence [ECO:0006239]"; gene "dpy"; model_evidence "Supporting evidence includes similarity to: 88 Proteins"; product "fibrillin-like protein dumpy, transcript variant X2"; transcript_biotype "mRNA"; exon_number "41";
NW_027332233.1	Gnomon	exon	9124334	9124648	.	+	.	gene_id "dpy"; transcript_id "XM_073088060.1"; db_xref "GeneID:140753454"; db_xref "GenBank:XM_073088060.1"; experiment "COORDINATES: polyA evidence [ECO:0006239]"; gene "dpy"; model_evidence "Supporting evidence includes similarity to: 88 Proteins"; product "fibrillin-like protein dumpy, transcript variant X2"; transcript_biotype "mRNA"; exon_number "42";
NW_027332233.1	Gnomon	exon	9124734	9125060	.	+	.	gene_id "dpy"; transcript_id "XM_073088060.1"; db_xref "GeneID:140753454"; db_xref "GenBank:XM_073088060.1"; experiment "COORDINATES: polyA evidence [ECO:0006239]"; gene "dpy"; model_evidence "Supporting evidence includes similarity to: 88 Proteins"; product "fibrillin-like protein dumpy, transcript variant X2"; transcript_biotype "mRNA"; exon_number "43";
NW_027332233.1	Gnomon	exon	9125145	9125456	.	+	.	gene_id "dpy"; transcript_id "XM_073088060.1"; db_xref "GeneID:140753454"; db_xref "GenBank:XM_073088060.1"; experiment "COORDINATES: polyA evidence [ECO:0006239]"; gene "dpy"; model_evidence "Supporting evidence includes similarity to: 88 Proteins"; product "fibrillin-like protein dumpy, transcript variant X2"; transcript_biotype "mRNA"; exon_number "44";
NW_027332233.1	Gnomon	exon	9125669	9125989	.	+	.	gene_id "dpy"; transcript_id "XM_073088060.1"; db_xref "GeneID:140753454"; db_xref "GenBank:XM_073088060.1"; experiment "COORDINATES: polyA evidence [ECO:0006239]"; gene "dpy"; model_evidence "Supporting evidence includes similarity to: 88 Proteins"; product "fibrillin-like protein dumpy, transcript variant X2"; transcript_biotype "mRNA"; exon_number "45";
NW_027332233.1	Gnomon	exon	9126061	9126375	.	+	.	gene_id "dpy"; transcript_id "XM_073088060.1"; db_xref "GeneID:140753454"; db_xref "GenBank:XM_073088060.1"; experiment "COORDINATES: polyA evidence [ECO:0006239]"; gene "dpy"; model_evidence "Supporting evidence includes similarity to: 88 Proteins"; product "fibrillin-like protein dumpy, transcript variant X2"; transcript_biotype "mRNA"; exon_number "46";
NW_027332233.1	Gnomon	exon	9126569	9126880	.	+	.	gene_id "dpy"; transcript_id "XM_073088060.1"; db_xref "GeneID:140753454"; db_xref "GenBank:XM_073088060.1"; experiment "COORDINATES: polyA evidence [ECO:0006239]"; gene "dpy"; model_evidence "Supporting evidence includes similarity to: 88 Proteins"; product "fibrillin-like protein dumpy, transcript variant X2"; transcript_biotype "mRNA"; exon_number "47";
NW_027332233.1	Gnomon	exon	9127000	9127314	.	+	.	gene_id "dpy"; transcript_id "XM_073088060.1"; db_xref "GeneID:140753454"; db_xref "GenBank:XM_073088060.1"; experiment "COORDINATES: polyA evidence [ECO:0006239]"; gene "dpy"; model_evidence "Supporting evidence includes similarity to: 88 Proteins"; product "fibrillin-like protein dumpy, transcript variant X2"; transcript_biotype "mRNA"; exon_number "48";
NW_027332233.1	Gnomon	exon	9127416	9127748	.	+	.	gene_id "dpy"; transcript_id "XM_073088060.1"; db_xref "GeneID:140753454"; db_xref "GenBank:XM_073088060.1"; experiment "COORDINATES: polyA evidence [ECO:0006239]"; gene "dpy"; model_evidence "Supporting evidence includes similarity to: 88 Proteins"; product "fibrillin-like protein dumpy, transcript variant X2"; transcript_biotype "mRNA"; exon_number "49";
NW_027332233.1	Gnomon	exon	9128188	9128487	.	+	.	gene_id "dpy"; transcript_id "XM_073088060.1"; db_xref "GeneID:140753454"; db_xref "GenBank:XM_073088060.1"; experiment "COORDINATES: polyA evidence [ECO:0006239]"; gene "dpy"; model_evidence "Supporting evidence includes similarity to: 88 Proteins"; product "fibrillin-like protein dumpy, transcript variant X2"; transcript_biotype "mRNA"; exon_number "50";
NW_027332233.1	Gnomon	exon	9128594	9128917	.	+	.	gene_id "dpy"; transcript_id "XM_073088060.1"; db_xref "GeneID:140753454"; db_xref "GenBank:XM_073088060.1"; experiment "COORDINATES: polyA evidence [ECO:0006239]"; gene "dpy"; model_evidence "Supporting evidence includes similarity to: 88 Proteins"; product "fibrillin-like protein dumpy, transcript variant X2"; transcript_biotype "mRNA"; exon_number "51";
NW_027332233.1	Gnomon	exon	9129010	9129951	.	+	.	gene_id "dpy"; transcript_id "XM_073088060.1"; db_xref "GeneID:140753454"; db_xref "GenBank:XM_073088060.1"; experiment "COORDINATES: polyA evidence [ECO:0006239]"; gene "dpy"; model_evidence "Supporting evidence includes similarity to: 88 Proteins"; product "fibrillin-like protein dumpy, transcript variant X2"; transcript_biotype "mRNA"; exon_number "52";
NW_027332233.1	Gnomon	exon	9130110	9131051	.	+	.	gene_id "dpy"; transcript_id "XM_073088060.1"; db_xref "GeneID:140753454"; db_xref "GenBank:XM_073088060.1"; experiment "COORDINATES: polyA evidence [ECO:0006239]"; gene "dpy"; model_evidence "Supporting evidence includes similarity to: 88 Proteins"; product "fibrillin-like protein dumpy, transcript variant X2"; transcript_biotype "mRNA"; exon_number "53";
NW_027332233.1	Gnomon	exon	9131159	9131470	.	+	.	gene_id "dpy"; transcript_id "XM_073088060.1"; db_xref "GeneID:140753454"; db_xref "GenBank:XM_073088060.1"; experiment "COORDINATES: polyA evidence [ECO:0006239]"; gene "dpy"; model_evidence "Supporting evidence includes similarity to: 88 Proteins"; product "fibrillin-like protein dumpy, transcript variant X2"; transcript_biotype "mRNA"; exon_number "54";
NW_027332233.1	Gnomon	exon	9131680	9131988	.	+	.	gene_id "dpy"; transcript_id "XM_073088060.1"; db_xref "GeneID:140753454"; db_xref "GenBank:XM_073088060.1"; experiment "COORDINATES: polyA evidence [ECO:0006239]"; gene "dpy"; model_evidence "Supporting evidence includes similarity to: 88 Proteins"; product "fibrillin-like protein dumpy, transcript variant X2"; transcript_biotype "mRNA"; exon_number "55";
NW_027332233.1	Gnomon	exon	9132082	9132396	.	+	.	gene_id "dpy"; transcript_id "XM_073088060.1"; db_xref "GeneID:140753454"; db_xref "GenBank:XM_073088060.1"; experiment "COORDINATES: polyA evidence [ECO:0006239]"; gene "dpy"; model_evidence "Supporting evidence includes similarity to: 88 Proteins"; product "fibrillin-like protein dumpy, transcript variant X2"; transcript_biotype "mRNA"; exon_number "56";
NW_027332233.1	Gnomon	exon	9133168	9133488	.	+	.	gene_id "dpy"; transcript_id "XM_073088060.1"; db_xref "GeneID:140753454"; db_xref "GenBank:XM_073088060.1"; experiment "COORDINATES: polyA evidence [ECO:0006239]"; gene "dpy"; model_evidence "Supporting evidence includes similarity to: 88 Proteins"; product "fibrillin-like protein dumpy, transcript variant X2"; transcript_biotype "mRNA"; exon_number "57";
NW_027332233.1	Gnomon	exon	9133569	9133883	.	+	.	gene_id "dpy"; transcript_id "XM_073088060.1"; db_xref "GeneID:140753454"; db_xref "GenBank:XM_073088060.1"; experiment "COORDINATES: polyA evidence [ECO:0006239]"; gene "dpy"; model_evidence "Supporting evidence includes similarity to: 88 Proteins"; product "fibrillin-like protein dumpy, transcript variant X2"; transcript_biotype "mRNA"; exon_number "58";
NW_027332233.1	Gnomon	exon	9133961	9134290	.	+	.	gene_id "dpy"; transcript_id "XM_073088060.1"; db_xref "GeneID:140753454"; db_xref "GenBank:XM_073088060.1"; experiment "COORDINATES: polyA evidence [ECO:0006239]"; gene "dpy"; model_evidence "Supporting evidence includes similarity to: 88 Proteins"; product "fibrillin-like protein dumpy, transcript variant X2"; transcript_biotype "mRNA"; exon_number "59";
NW_027332233.1	Gnomon	exon	9134376	9134684	.	+	.	gene_id "dpy"; transcript_id "XM_073088060.1"; db_xref "GeneID:140753454"; db_xref "GenBank:XM_073088060.1"; experiment "COORDINATES: polyA evidence [ECO:0006239]"; gene "dpy"; model_evidence "Supporting evidence includes similarity to: 88 Proteins"; product "fibrillin-like protein dumpy, transcript variant X2"; transcript_biotype "mRNA"; exon_number "60";
NW_027332233.1	Gnomon	exon	9134819	9135121	.	+	.	gene_id "dpy"; transcript_id "XM_073088060.1"; db_xref "GeneID:140753454"; db_xref "GenBank:XM_073088060.1"; experiment "COORDINATES: polyA evidence [ECO:0006239]"; gene "dpy"; model_evidence "Supporting evidence includes similarity to: 88 Proteins"; product "fibrillin-like protein dumpy, transcript variant X2"; transcript_biotype "mRNA"; exon_number "61";
NW_027332233.1	Gnomon	exon	9135228	9135866	.	+	.	gene_id "dpy"; transcript_id "XM_073088060.1"; db_xref "GeneID:140753454"; db_xref "GenBank:XM_073088060.1"; experiment "COORDINATES: polyA evidence [ECO:0006239]"; gene "dpy"; model_evidence "Supporting evidence includes similarity to: 88 Proteins"; product "fibrillin-like protein dumpy, transcript variant X2"; transcript_biotype "mRNA"; exon_number "62";
NW_027332233.1	Gnomon	exon	9135959	9136270	.	+	.	gene_id "dpy"; transcript_id "XM_073088060.1"; db_xref "GeneID:140753454"; db_xref "GenBank:XM_073088060.1"; experiment "COORDINATES: polyA evidence [ECO:0006239]"; gene "dpy"; model_evidence "Supporting evidence includes similarity to: 88 Proteins"; product "fibrillin-like protein dumpy, transcript variant X2"; transcript_biotype "mRNA"; exon_number "63";
NW_027332233.1	Gnomon	exon	9136364	9136699	.	+	.	gene_id "dpy"; transcript_id "XM_073088060.1"; db_xref "GeneID:140753454"; db_xref "GenBank:XM_073088060.1"; experiment "COORDINATES: polyA evidence [ECO:0006239]"; gene "dpy"; model_evidence "Supporting evidence includes similarity to: 88 Proteins"; product "fibrillin-like protein dumpy, transcript variant X2"; transcript_biotype "mRNA"; exon_number "64";
NW_027332233.1	Gnomon	exon	9136793	9137401	.	+	.	gene_id "dpy"; transcript_id "XM_073088060.1"; db_xref "GeneID:140753454"; db_xref "GenBank:XM_073088060.1"; experiment "COORDINATES: polyA evidence [ECO:0006239]"; gene "dpy"; model_evidence "Supporting evidence includes similarity to: 88 Proteins"; product "fibrillin-like protein dumpy, transcript variant X2"; transcript_biotype "mRNA"; exon_number "65";
NW_027332233.1	Gnomon	exon	9137482	9138108	.	+	.	gene_id "dpy"; transcript_id "XM_073088060.1"; db_xref "GeneID:140753454"; db_xref "GenBank:XM_073088060.1"; experiment "COORDINATES: polyA evidence [ECO:0006239]"; gene "dpy"; model_evidence "Supporting evidence includes similarity to: 88 Proteins"; product "fibrillin-like protein dumpy, transcript variant X2"; transcript_biotype "mRNA"; exon_number "66";
NW_027332233.1	Gnomon	exon	9138201	9138515	.	+	.	gene_id "dpy"; transcript_id "XM_073088060.1"; db_xref "GeneID:140753454"; db_xref "GenBank:XM_073088060.1"; experiment "COORDINATES: polyA evidence [ECO:0006239]"; gene "dpy"; model_evidence "Supporting evidence includes similarity to: 88 Proteins"; product "fibrillin-like protein dumpy, transcript variant X2"; transcript_biotype "mRNA"; exon_number "67";
NW_027332233.1	Gnomon	exon	9138607	9138933	.	+	.	gene_id "dpy"; transcript_id "XM_073088060.1"; db_xref "GeneID:140753454"; db_xref "GenBank:XM_073088060.1"; experiment "COORDINATES: polyA evidence [ECO:0006239]"; gene "dpy"; model_evidence "Supporting evidence includes similarity to: 88 Proteins"; product "fibrillin-like protein dumpy, transcript variant X2"; transcript_biotype "mRNA"; exon_number "68";
NW_027332233.1	Gnomon	exon	9139018	9139317	.	+	.	gene_id "dpy"; transcript_id "XM_073088060.1"; db_xref "GeneID:140753454"; db_xref "GenBank:XM_073088060.1"; experiment "COORDINATES: polyA evidence [ECO:0006239]"; gene "dpy"; model_evidence "Supporting evidence includes similarity to: 88 Proteins"; product "fibrillin-like protein dumpy, transcript variant X2"; transcript_biotype "mRNA"; exon_number "69";
NW_027332233.1	Gnomon	exon	9139546	9139851	.	+	.	gene_id "dpy"; transcript_id "XM_073088060.1"; db_xref "GeneID:140753454"; db_xref "GenBank:XM_073088060.1"; experiment "COORDINATES: polyA evidence [ECO:0006239]"; gene "dpy"; model_evidence "Supporting evidence includes similarity to: 88 Proteins"; product "fibrillin-like protein dumpy, transcript variant X2"; transcript_biotype "mRNA"; exon_number "70";
NW_027332233.1	Gnomon	exon	9140037	9140675	.	+	.	gene_id "dpy"; transcript_id "XM_073088060.1"; db_xref "GeneID:140753454"; db_xref "GenBank:XM_073088060.1"; experiment "COORDINATES: polyA evidence [ECO:0006239]"; gene "dpy"; model_evidence "Supporting evidence includes similarity to: 88 Proteins"; product "fibrillin-like protein dumpy, transcript variant X2"; transcript_biotype "mRNA"; exon_number "71";
NW_027332233.1	Gnomon	exon	9140757	9141071	.	+	.	gene_id "dpy"; transcript_id "XM_073088060.1"; db_xref "GeneID:140753454"; db_xref "GenBank:XM_073088060.1"; experiment "COORDINATES: polyA evidence [ECO:0006239]"; gene "dpy"; model_evidence "Supporting evidence includes similarity to: 88 Proteins"; product "fibrillin-like protein dumpy, transcript variant X2"; transcript_biotype "mRNA"; exon_number "72";
NW_027332233.1	Gnomon	exon	9141193	9141525	.	+	.	gene_id "dpy"; transcript_id "XM_073088060.1"; db_xref "GeneID:140753454"; db_xref "GenBank:XM_073088060.1"; experiment "COORDINATES: polyA evidence [ECO:0006239]"; gene "dpy"; model_evidence "Supporting evidence includes similarity to: 88 Proteins"; product "fibrillin-like protein dumpy, transcript variant X2"; transcript_biotype "mRNA"; exon_number "73";
NW_027332233.1	Gnomon	exon	9141703	9141996	.	+	.	gene_id "dpy"; transcript_id "XM_073088060.1"; db_xref "GeneID:140753454"; db_xref "GenBank:XM_073088060.1"; experiment "COORDINATES: polyA evidence [ECO:0006239]"; gene "dpy"; model_evidence "Supporting evidence includes similarity to: 88 Proteins"; product "fibrillin-like protein dumpy, transcript variant X2"; transcript_biotype "mRNA"; exon_number "74";
NW_027332233.1	Gnomon	exon	9142083	9142388	.	+	.	gene_id "dpy"; transcript_id "XM_073088060.1"; db_xref "GeneID:140753454"; db_xref "GenBank:XM_073088060.1"; experiment "COORDINATES: polyA evidence [ECO:0006239]"; gene "dpy"; model_evidence "Supporting evidence includes similarity to: 88 Proteins"; product "fibrillin-like protein dumpy, transcript variant X2"; transcript_biotype "mRNA"; exon_number "75";
NW_027332233.1	Gnomon	exon	9142581	9143213	.	+	.	gene_id "dpy"; transcript_id "XM_073088060.1"; db_xref "GeneID:140753454"; db_xref "GenBank:XM_073088060.1"; experiment "COORDINATES: polyA evidence [ECO:0006239]"; gene "dpy"; model_evidence "Supporting evidence includes similarity to: 88 Proteins"; product "fibrillin-like protein dumpy, transcript variant X2"; transcript_biotype "mRNA"; exon_number "76";
NW_027332233.1	Gnomon	exon	9143299	9143616	.	+	.	gene_id "dpy"; transcript_id "XM_073088060.1"; db_xref "GeneID:140753454"; db_xref "GenBank:XM_073088060.1"; experiment "COORDINATES: polyA evidence [ECO:0006239]"; gene "dpy"; model_evidence "Supporting evidence includes similarity to: 88 Proteins"; product "fibrillin-like protein dumpy, transcript variant X2"; transcript_biotype "mRNA"; exon_number "77";
NW_027332233.1	Gnomon	exon	9143694	9144020	.	+	.	gene_id "dpy"; transcript_id "XM_073088060.1"; db_xref "GeneID:140753454"; db_xref "GenBank:XM_073088060.1"; experiment "COORDINATES: polyA evidence [ECO:0006239]"; gene "dpy"; model_evidence "Supporting evidence includes similarity to: 88 Proteins"; product "fibrillin-like protein dumpy, transcript variant X2"; transcript_biotype "mRNA"; exon_number "78";
NW_027332233.1	Gnomon	exon	9144262	9144564	.	+	.	gene_id "dpy"; transcript_id "XM_073088060.1"; db_xref "GeneID:140753454"; db_xref "GenBank:XM_073088060.1"; experiment "COORDINATES: polyA evidence [ECO:0006239]"; gene "dpy"; model_evidence "Supporting evidence includes similarity to: 88 Proteins"; product "fibrillin-like protein dumpy, transcript variant X2"; transcript_biotype "mRNA"; exon_number "79";
NW_027332233.1	Gnomon	exon	9144652	9144960	.	+	.	gene_id "dpy"; transcript_id "XM_073088060.1"; db_xref "GeneID:140753454"; db_xref "GenBank:XM_073088060.1"; experiment "COORDINATES: polyA evidence [ECO:0006239]"; gene "dpy"; model_evidence "Supporting evidence includes similarity to: 88 Proteins"; product "fibrillin-like protein dumpy, transcript variant X2"; transcript_biotype "mRNA"; exon_number "80";
NW_027332233.1	Gnomon	exon	9145189	9145815	.	+	.	gene_id "dpy"; transcript_id "XM_073088060.1"; db_xref "GeneID:140753454"; db_xref "GenBank:XM_073088060.1"; experiment "COORDINATES: polyA evidence [ECO:0006239]"; gene "dpy"; model_evidence "Supporting evidence includes similarity to: 88 Proteins"; product "fibrillin-like protein dumpy, transcript variant X2"; transcript_biotype "mRNA"; exon_number "81";
NW_027332233.1	Gnomon	exon	9145897	9146211	.	+	.	gene_id "dpy"; transcript_id "XM_073088060.1"; db_xref "GeneID:140753454"; db_xref "GenBank:XM_073088060.1"; experiment "COORDINATES: polyA evidence [ECO:0006239]"; gene "dpy"; model_evidence "Supporting evidence includes similarity to: 88 Proteins"; product "fibrillin-like protein dumpy, transcript variant X2"; transcript_biotype "mRNA"; exon_number "82";
NW_027332233.1	Gnomon	exon	9146336	9146665	.	+	.	gene_id "dpy"; transcript_id "XM_073088060.1"; db_xref "GeneID:140753454"; db_xref "GenBank:XM_073088060.1"; experiment "COORDINATES: polyA evidence [ECO:0006239]"; gene "dpy"; model_evidence "Supporting evidence includes similarity to: 88 Proteins"; product "fibrillin-like protein dumpy, transcript variant X2"; transcript_biotype "mRNA"; exon_number "83";
NW_027332233.1	Gnomon	exon	9146752	9147051	.	+	.	gene_id "dpy"; transcript_id "XM_073088060.1"; db_xref "GeneID:140753454"; db_xref "GenBank:XM_073088060.1"; experiment "COORDINATES: polyA evidence [ECO:0006239]"; gene "dpy"; model_evidence "Supporting evidence includes similarity to: 88 Proteins"; product "fibrillin-like protein dumpy, transcript variant X2"; transcript_biotype "mRNA"; exon_number "84";
NW_027332233.1	Gnomon	exon	9147146	9147451	.	+	.	gene_id "dpy"; transcript_id "XM_073088060.1"; db_xref "GeneID:140753454"; db_xref "GenBank:XM_073088060.1"; experiment "COORDINATES: polyA evidence [ECO:0006239]"; gene "dpy"; model_evidence "Supporting evidence includes similarity to: 88 Proteins"; product "fibrillin-like protein dumpy, transcript variant X2"; transcript_biotype "mRNA"; exon_number "85";
NW_027332233.1	Gnomon	exon	9147559	9148194	.	+	.	gene_id "dpy"; transcript_id "XM_073088060.1"; db_xref "GeneID:140753454"; db_xref "GenBank:XM_073088060.1"; experiment "COORDINATES: polyA evidence [ECO:0006239]"; gene "dpy"; model_evidence "Supporting evidence includes similarity to: 88 Proteins"; product "fibrillin-like protein dumpy, transcript variant X2"; transcript_biotype "mRNA"; exon_number "86";
NW_027332233.1	Gnomon	exon	9148280	9148915	.	+	.	gene_id "dpy"; transcript_id "XM_073088060.1"; db_xref "GeneID:140753454"; db_xref "GenBank:XM_073088060.1"; experiment "COORDINATES: polyA evidence [ECO:0006239]"; gene "dpy"; model_evidence "Supporting evidence includes similarity to: 88 Proteins"; product "fibrillin-like protein dumpy, transcript variant X2"; transcript_biotype "mRNA"; exon_number "87";
NW_027332233.1	Gnomon	exon	9148996	9149310	.	+	.	gene_id "dpy"; transcript_id "XM_073088060.1"; db_xref "GeneID:140753454"; db_xref "GenBank:XM_073088060.1"; experiment "COORDINATES: polyA evidence [ECO:0006239]"; gene "dpy"; model_evidence "Supporting evidence includes similarity to: 88 Proteins"; product "fibrillin-like protein dumpy, transcript variant X2"; transcript_biotype "mRNA"; exon_number "88";
NW_027332233.1	Gnomon	exon	9149391	9150320	.	+	.	gene_id "dpy"; transcript_id "XM_073088060.1"; db_xref "GeneID:140753454"; db_xref "GenBank:XM_073088060.1"; experiment "COORDINATES: polyA evidence [ECO:0006239]"; gene "dpy"; model_evidence "Supporting evidence includes similarity to: 88 Proteins"; product "fibrillin-like protein dumpy, transcript variant X2"; transcript_biotype "mRNA"; exon_number "89";
NW_027332233.1	Gnomon	exon	9150409	9150723	.	+	.	gene_id "dpy"; transcript_id "XM_073088060.1"; db_xref "GeneID:140753454"; db_xref "GenBank:XM_073088060.1"; experiment "COORDINATES: polyA evidence [ECO:0006239]"; gene "dpy"; model_evidence "Supporting evidence includes similarity to: 88 Proteins"; product "fibrillin-like protein dumpy, transcript variant X2"; transcript_biotype "mRNA"; exon_number "90";
NW_027332233.1	Gnomon	exon	9150837	9151172	.	+	.	gene_id "dpy"; transcript_id "XM_073088060.1"; db_xref "GeneID:140753454"; db_xref "GenBank:XM_073088060.1"; experiment "COORDINATES: polyA evidence [ECO:0006239]"; gene "dpy"; model_evidence "Supporting evidence includes similarity to: 88 Proteins"; product "fibrillin-like protein dumpy, transcript variant X2"; transcript_biotype "mRNA"; exon_number "91";
NW_027332233.1	Gnomon	exon	9151300	9151599	.	+	.	gene_id "dpy"; transcript_id "XM_073088060.1"; db_xref "GeneID:140753454"; db_xref "GenBank:XM_073088060.1"; experiment "COORDINATES: polyA evidence [ECO:0006239]"; gene "dpy"; model_evidence "Supporting evidence includes similarity to: 88 Proteins"; product "fibrillin-like protein dumpy, transcript variant X2"; transcript_biotype "mRNA"; exon_number "92";
NW_027332233.1	Gnomon	exon	9151685	9151990	.	+	.	gene_id "dpy"; transcript_id "XM_073088060.1"; db_xref "GeneID:140753454"; db_xref "GenBank:XM_073088060.1"; experiment "COORDINATES: polyA evidence [ECO:0006239]"; gene "dpy"; model_evidence "Supporting evidence includes similarity to: 88 Proteins"; product "fibrillin-like protein dumpy, transcript variant X2"; transcript_biotype "mRNA"; exon_number "93";
NW_027332233.1	Gnomon	exon	9152107	9152739	.	+	.	gene_id "dpy"; transcript_id "XM_073088060.1"; db_xref "GeneID:140753454"; db_xref "GenBank:XM_073088060.1"; experiment "COORDINATES: polyA evidence [ECO:0006239]"; gene "dpy"; model_evidence "Supporting evidence includes similarity to: 88 Proteins"; product "fibrillin-like protein dumpy, transcript variant X2"; transcript_biotype "mRNA"; exon_number "94";
NW_027332233.1	Gnomon	exon	9152866	9153177	.	+	.	gene_id "dpy"; transcript_id "XM_073088060.1"; db_xref "GeneID:140753454"; db_xref "GenBank:XM_073088060.1"; experiment "COORDINATES: polyA evidence [ECO:0006239]"; gene "dpy"; model_evidence "Supporting evidence includes similarity to: 88 Proteins"; product "fibrillin-like protein dumpy, transcript variant X2"; transcript_biotype "mRNA"; exon_number "95";
NW_027332233.1	Gnomon	exon	9153263	9153598	.	+	.	gene_id "dpy"; transcript_id "XM_073088060.1"; db_xref "GeneID:140753454"; db_xref "GenBank:XM_073088060.1"; experiment "COORDINATES: polyA evidence [ECO:0006239]"; gene "dpy"; model_evidence "Supporting evidence includes similarity to: 88 Proteins"; product "fibrillin-like protein dumpy, transcript variant X2"; transcript_biotype "mRNA"; exon_number "96";
NW_027332233.1	Gnomon	exon	9153717	9154016	.	+	.	gene_id "dpy"; transcript_id "XM_073088060.1"; db_xref "GeneID:140753454"; db_xref "GenBank:XM_073088060.1"; experiment "COORDINATES: polyA evidence [ECO:0006239]"; gene "dpy"; model_evidence "Supporting evidence includes similarity to: 88 Proteins"; product "fibrillin-like protein dumpy, transcript variant X2"; transcript_biotype "mRNA"; exon_number "97";
NW_027332233.1	Gnomon	exon	9154138	9154440	.	+	.	gene_id "dpy"; transcript_id "XM_073088060.1"; db_xref "GeneID:140753454"; db_xref "GenBank:XM_073088060.1"; experiment "COORDINATES: polyA evidence [ECO:0006239]"; gene "dpy"; model_evidence "Supporting evidence includes similarity to: 88 Proteins"; product "fibrillin-like protein dumpy, transcript variant X2"; transcript_biotype "mRNA"; exon_number "98";
NW_027332233.1	Gnomon	exon	9154524	9154841	.	+	.	gene_id "dpy"; transcript_id "XM_073088060.1"; db_xref "GeneID:140753454"; db_xref "GenBank:XM_073088060.1"; experiment "COORDINATES: polyA evidence [ECO:0006239]"; gene "dpy"; model_evidence "Supporting evidence includes similarity to: 88 Proteins"; product "fibrillin-like protein dumpy, transcript variant X2"; transcript_biotype "mRNA"; exon_number "99";
NW_027332233.1	Gnomon	exon	9154920	9155240	.	+	.	gene_id "dpy"; transcript_id "XM_073088060.1"; db_xref "GeneID:140753454"; db_xref "GenBank:XM_073088060.1"; experiment "COORDINATES: polyA evidence [ECO:0006239]"; gene "dpy"; model_evidence "Supporting evidence includes similarity to: 88 Proteins"; product "fibrillin-like protein dumpy, transcript variant X2"; transcript_biotype "mRNA"; exon_number "100";
NW_027332233.1	Gnomon	exon	9155325	9155627	.	+	.	gene_id "dpy"; transcript_id "XM_073088060.1"; db_xref "GeneID:140753454"; db_xref "GenBank:XM_073088060.1"; experiment "COORDINATES: polyA evidence [ECO:0006239]"; gene "dpy"; model_evidence "Supporting evidence includes similarity to: 88 Proteins"; product "fibrillin-like protein dumpy, transcript variant X2"; transcript_biotype "mRNA"; exon_number "101";
NW_027332233.1	Gnomon	exon	9155717	9156049	.	+	.	gene_id "dpy"; transcript_id "XM_073088060.1"; db_xref "GeneID:140753454"; db_xref "GenBank:XM_073088060.1"; experiment "COORDINATES: polyA evidence [ECO:0006239]"; gene "dpy"; model_evidence "Supporting evidence includes similarity to: 88 Proteins"; product "fibrillin-like protein dumpy, transcript variant X2"; transcript_biotype "mRNA"; exon_number "102";
NW_027332233.1	Gnomon	exon	9156156	9156455	.	+	.	gene_id "dpy"; transcript_id "XM_073088060.1"; db_xref "GeneID:140753454"; db_xref "GenBank:XM_073088060.1"; experiment "COORDINATES: polyA evidence [ECO:0006239]"; gene "dpy"; model_evidence "Supporting evidence includes similarity to: 88 Proteins"; product "fibrillin-like protein dumpy, transcript variant X2"; transcript_biotype "mRNA"; exon_number "103";
NW_027332233.1	Gnomon	exon	9156565	9156873	.	+	.	gene_id "dpy"; transcript_id "XM_073088060.1"; db_xref "GeneID:140753454"; db_xref "GenBank:XM_073088060.1"; experiment "COORDINATES: polyA evidence [ECO:0006239]"; gene "dpy"; model_evidence "Supporting evidence includes similarity to: 88 Proteins"; product "fibrillin-like protein dumpy, transcript variant X2"; transcript_biotype "mRNA"; exon_number "104";
NW_027332233.1	Gnomon	exon	9156955	9157596	.	+	.	gene_id "dpy"; transcript_id "XM_073088060.1"; db_xref "GeneID:140753454"; db_xref "GenBank:XM_073088060.1"; experiment "COORDINATES: polyA evidence [ECO:0006239]"; gene "dpy"; model_evidence "Supporting evidence includes similarity to: 88 Proteins"; product "fibrillin-like protein dumpy, transcript variant X2"; transcript_biotype "mRNA"; exon_number "105";
NW_027332233.1	Gnomon	exon	9157680	9158312	.	+	.	gene_id "dpy"; transcript_id "XM_073088060.1"; db_xref "GeneID:140753454"; db_xref "GenBank:XM_073088060.1"; experiment "COORDINATES: polyA evidence [ECO:0006239]"; gene "dpy"; model_evidence "Supporting evidence includes similarity to: 88 Proteins"; product "fibrillin-like protein dumpy, transcript variant X2"; transcript_biotype "mRNA"; exon_number "106";
NW_027332233.1	Gnomon	exon	9158433	9158735	.	+	.	gene_id "dpy"; transcript_id "XM_073088060.1"; db_xref "GeneID:140753454"; db_xref "GenBank:XM_073088060.1"; experiment "COORDINATES: polyA evidence [ECO:0006239]"; gene "dpy"; model_evidence "Supporting evidence includes similarity to: 88 Proteins"; product "fibrillin-like protein dumpy, transcript variant X2"; transcript_biotype "mRNA"; exon_number "107";
NW_027332233.1	Gnomon	exon	9158825	9159121	.	+	.	gene_id "dpy"; transcript_id "XM_073088060.1"; db_xref "GeneID:140753454"; db_xref "GenBank:XM_073088060.1"; experiment "COORDINATES: polyA evidence [ECO:0006239]"; gene "dpy"; model_evidence "Supporting evidence includes similarity to: 88 Proteins"; product "fibrillin-like protein dumpy, transcript variant X2"; transcript_biotype "mRNA"; exon_number "108";
NW_027332233.1	Gnomon	exon	9159212	9159862	.	+	.	gene_id "dpy"; transcript_id "XM_073088060.1"; db_xref "GeneID:140753454"; db_xref "GenBank:XM_073088060.1"; experiment "COORDINATES: polyA evidence [ECO:0006239]"; gene "dpy"; model_evidence "Supporting evidence includes similarity to: 88 Proteins"; product "fibrillin-like protein dumpy, transcript variant X2"; transcript_biotype "mRNA"; exon_number "109";
NW_027332233.1	Gnomon	exon	9159943	9160251	.	+	.	gene_id "dpy"; transcript_id "XM_073088060.1"; db_xref "GeneID:140753454"; db_xref "GenBank:XM_073088060.1"; experiment "COORDINATES: polyA evidence [ECO:0006239]"; gene "dpy"; model_evidence "Supporting evidence includes similarity to: 88 Proteins"; product "fibrillin-like protein dumpy, transcript variant X2"; transcript_biotype "mRNA"; exon_number "110";
NW_027332233.1	Gnomon	exon	9160335	9160655	.	+	.	gene_id "dpy"; transcript_id "XM_073088060.1"; db_xref "GeneID:140753454"; db_xref "GenBank:XM_073088060.1"; experiment "COORDINATES: polyA evidence [ECO:0006239]"; gene "dpy"; model_evidence "Supporting evidence includes similarity to: 88 Proteins"; product "fibrillin-like protein dumpy, transcript variant X2"; transcript_biotype "mRNA"; exon_number "111";
NW_027332233.1	Gnomon	exon	9160763	9161068	.	+	.	gene_id "dpy"; transcript_id "XM_073088060.1"; db_xref "GeneID:140753454"; db_xref "GenBank:XM_073088060.1"; experiment "COORDINATES: polyA evidence [ECO:0006239]"; gene "dpy"; model_evidence "Supporting evidence includes similarity to: 88 Proteins"; product "fibrillin-like protein dumpy, transcript variant X2"; transcript_biotype "mRNA"; exon_number "112";
NW_027332233.1	Gnomon	exon	9161300	9161608	.	+	.	gene_id "dpy"; transcript_id "XM_073088060.1"; db_xref "GeneID:140753454"; db_xref "GenBank:XM_073088060.1"; experiment "COORDINATES: polyA evidence [ECO:0006239]"; gene "dpy"; model_evidence "Supporting evidence includes similarity to: 88 Proteins"; product "fibrillin-like protein dumpy, transcript variant X2"; transcript_biotype "mRNA"; exon_number "113";
NW_027332233.1	Gnomon	exon	9161829	9162143	.	+	.	gene_id "dpy"; transcript_id "XM_073088060.1"; db_xref "GeneID:140753454"; db_xref "GenBank:XM_073088060.1"; experiment "COORDINATES: polyA evidence [ECO:0006239]"; gene "dpy"; model_evidence "Supporting evidence includes similarity to: 88 Proteins"; product "fibrillin-like protein dumpy, transcript variant X2"; transcript_biotype "mRNA"; exon_number "114";
NW_027332233.1	Gnomon	exon	9162254	9162577	.	+	.	gene_id "dpy"; transcript_id "XM_073088060.1"; db_xref "GeneID:140753454"; db_xref "GenBank:XM_073088060.1"; experiment "COORDINATES: polyA evidence [ECO:0006239]"; gene "dpy"; model_evidence "Supporting evidence includes similarity to: 88 Proteins"; product "fibrillin-like protein dumpy, transcript variant X2"; transcript_biotype "mRNA"; exon_number "115";
NW_027332233.1	Gnomon	exon	9162664	9163284	.	+	.	gene_id "dpy"; transcript_id "XM_073088060.1"; db_xref "GeneID:140753454"; db_xref "GenBank:XM_073088060.1"; experiment "COORDINATES: polyA evidence [ECO:0006239]"; gene "dpy"; model_evidence "Supporting evidence includes similarity to: 88 Proteins"; product "fibrillin-like protein dumpy, transcript variant X2"; transcript_biotype "mRNA"; exon_number "116";
NW_027332233.1	Gnomon	exon	9163385	9163693	.	+	.	gene_id "dpy"; transcript_id "XM_073088060.1"; db_xref "GeneID:140753454"; db_xref "GenBank:XM_073088060.1"; experiment "COORDINATES: polyA evidence [ECO:0006239]"; gene "dpy"; model_evidence "Supporting evidence includes similarity to: 88 Proteins"; product "fibrillin-like protein dumpy, transcript variant X2"; transcript_biotype "mRNA"; exon_number "117";
NW_027332233.1	Gnomon	exon	9163960	9164262	.	+	.	gene_id "dpy"; transcript_id "XM_073088060.1"; db_xref "GeneID:140753454"; db_xref "GenBank:XM_073088060.1"; experiment "COORDINATES: polyA evidence [ECO:0006239]"; gene "dpy"; model_evidence "Supporting evidence includes similarity to: 88 Proteins"; product "fibrillin-like protein dumpy, transcript variant X2"; transcript_biotype "mRNA"; exon_number "118";
NW_027332233.1	Gnomon	exon	9164561	9164869	.	+	.	gene_id "dpy"; transcript_id "XM_073088060.1"; db_xref "GeneID:140753454"; db_xref "GenBank:XM_073088060.1"; experiment "COORDINATES: polyA evidence [ECO:0006239]"; gene "dpy"; model_evidence "Supporting evidence includes similarity to: 88 Proteins"; product "fibrillin-like protein dumpy, transcript variant X2"; transcript_biotype "mRNA"; exon_number "119";
NW_027332233.1	Gnomon	exon	9165141	9165458	.	+	.	gene_id "dpy"; transcript_id "XM_073088060.1"; db_xref "GeneID:140753454"; db_xref "GenBank:XM_073088060.1"; experiment "COORDINATES: polyA evidence [ECO:0006239]"; gene "dpy"; model_evidence "Supporting evidence includes similarity to: 88 Proteins"; product "fibrillin-like protein dumpy, transcript variant X2"; transcript_biotype "mRNA"; exon_number "120";
NW_027332233.1	Gnomon	exon	9165569	9165868	.	+	.	gene_id "dpy"; transcript_id "XM_073088060.1"; db_xref "GeneID:140753454"; db_xref "GenBank:XM_073088060.1"; experiment "COORDINATES: polyA evidence [ECO:0006239]"; gene "dpy"; model_evidence "Supporting evidence includes similarity to: 88 Proteins"; product "fibrillin-like protein dumpy, transcript variant X2"; transcript_biotype "mRNA"; exon_number "121";
NW_027332233.1	Gnomon	exon	9165980	9166459	.	+	.	gene_id "dpy"; transcript_id "XM_073088060.1"; db_xref "GeneID:140753454"; db_xref "GenBank:XM_073088060.1"; experiment "COORDINATES: polyA evidence [ECO:0006239]"; gene "dpy"; model_evidence "Supporting evidence includes similarity to: 88 Proteins"; product "fibrillin-like protein dumpy, transcript variant X2"; transcript_biotype "mRNA"; exon_number "122";
NW_027332233.1	Gnomon	exon	9166540	9166896	.	+	.	gene_id "dpy"; transcript_id "XM_073088060.1"; db_xref "GeneID:140753454"; db_xref "GenBank:XM_073088060.1"; experiment "COORDINATES: polyA evidence [ECO:0006239]"; gene "dpy"; model_evidence "Supporting evidence includes similarity to: 88 Proteins"; product "fibrillin-like protein dumpy, transcript variant X2"; transcript_biotype "mRNA"; exon_number "123";
NW_027332233.1	Gnomon	exon	9166973	9167176	.	+	.	gene_id "dpy"; transcript_id "XM_073088060.1"; db_xref "GeneID:140753454"; db_xref "GenBank:XM_073088060.1"; experiment "COORDINATES: polyA evidence [ECO:0006239]"; gene "dpy"; model_evidence "Supporting evidence includes similarity to: 88 Proteins"; product "fibrillin-like protein dumpy, transcript variant X2"; transcript_biotype "mRNA"; exon_number "124";
NW_027332233.1	Gnomon	exon	9167948	9168130	.	+	.	gene_id "dpy"; transcript_id "XM_073088060.1"; db_xref "GeneID:140753454"; db_xref "GenBank:XM_073088060.1"; experiment "COORDINATES: polyA evidence [ECO:0006239]"; gene "dpy"; model_evidence "Supporting evidence includes similarity to: 88 Proteins"; product "fibrillin-like protein dumpy, transcript variant X2"; transcript_biotype "mRNA"; exon_number "125";
NW_027332233.1	Gnomon	exon	9168477	9168665	.	+	.	gene_id "dpy"; transcript_id "XM_073088060.1"; db_xref "GeneID:140753454"; db_xref "GenBank:XM_073088060.1"; experiment "COORDINATES: polyA evidence [ECO:0006239]"; gene "dpy"; model_evidence "Supporting evidence includes similarity to: 88 Proteins"; product "fibrillin-like protein dumpy, transcript variant X2"; transcript_biotype "mRNA"; exon_number "126";
NW_027332233.1	Gnomon	exon	9168977	9169741	.	+	.	gene_id "dpy"; transcript_id "XM_073088060.1"; db_xref "GeneID:140753454"; db_xref "GenBank:XM_073088060.1"; experiment "COORDINATES: polyA evidence [ECO:0006239]"; gene "dpy"; model_evidence "Supporting evidence includes similarity to: 88 Proteins"; product "fibrillin-like protein dumpy, transcript variant X2"; transcript_biotype "mRNA"; exon_number "127";
NW_027332233.1	Gnomon	exon	9169830	9170027	.	+	.	gene_id "dpy"; transcript_id "XM_073088060.1"; db_xref "GeneID:140753454"; db_xref "GenBank:XM_073088060.1"; experiment "COORDINATES: polyA evidence [ECO:0006239]"; gene "dpy"; model_evidence "Supporting evidence includes similarity to: 88 Proteins"; product "fibrillin-like protein dumpy, transcript variant X2"; transcript_biotype "mRNA"; exon_number "128";
NW_027332233.1	Gnomon	exon	9170114	9170308	.	+	.	gene_id "dpy"; transcript_id "XM_073088060.1"; db_xref "GeneID:140753454"; db_xref "GenBank:XM_073088060.1"; experiment "COORDINATES: polyA evidence [ECO:0006239]"; gene "dpy"; model_evidence "Supporting evidence includes similarity to: 88 Proteins"; product "fibrillin-like protein dumpy, transcript variant X2"; transcript_biotype "mRNA"; exon_number "129";
NW_027332233.1	Gnomon	exon	9170395	9172497	.	+	.	gene_id "dpy"; transcript_id "XM_073088060.1"; db_xref "GeneID:140753454"; db_xref "GenBank:XM_073088060.1"; experiment "COORDINATES: polyA evidence [ECO:0006239]"; gene "dpy"; model_evidence "Supporting evidence includes similarity to: 88 Proteins"; product "fibrillin-like protein dumpy, transcript variant X2"; transcript_biotype "mRNA"; exon_number "130";
NW_027332233.1	Gnomon	exon	9172585	9172964	.	+	.	gene_id "dpy"; transcript_id "XM_073088060.1"; db_xref "GeneID:140753454"; db_xref "GenBank:XM_073088060.1"; experiment "COORDINATES: polyA evidence [ECO:0006239]"; gene "dpy"; model_evidence "Supporting evidence includes similarity to: 88 Proteins"; product "fibrillin-like protein dumpy, transcript variant X2"; transcript_biotype "mRNA"; exon_number "131";
NW_027332233.1	Gnomon	exon	9173070	9173252	.	+	.	gene_id "dpy"; transcript_id "XM_073088060.1"; db_xref "GeneID:140753454"; db_xref "GenBank:XM_073088060.1"; experiment "COORDINATES: polyA evidence [ECO:0006239]"; gene "dpy"; model_evidence "Supporting evidence includes similarity to: 88 Proteins"; product "fibrillin-like protein dumpy, transcript variant X2"; transcript_biotype "mRNA"; exon_number "132";
NW_027332233.1	Gnomon	exon	9173475	9173745	.	+	.	gene_id "dpy"; transcript_id "XM_073088060.1"; db_xref "GeneID:140753454"; db_xref "GenBank:XM_073088060.1"; experiment "COORDINATES: polyA evidence [ECO:0006239]"; gene "dpy"; model_evidence "Supporting evidence includes similarity to: 88 Proteins"; product "fibrillin-like protein dumpy, transcript variant X2"; transcript_biotype "mRNA"; exon_number "133";
NW_027332233.1	Gnomon	exon	9173844	9174088	.	+	.	gene_id "dpy"; transcript_id "XM_073088060.1"; db_xref "GeneID:140753454"; db_xref "GenBank:XM_073088060.1"; experiment "COORDINATES: polyA evidence [ECO:0006239]"; gene "dpy"; model_evidence "Supporting evidence includes similarity to: 88 Proteins"; product "fibrillin-like protein dumpy, transcript variant X2"; transcript_biotype "mRNA"; exon_number "134";
NW_027332233.1	Gnomon	exon	9174170	9174854	.	+	.	gene_id "dpy"; transcript_id "XM_073088060.1"; db_xref "GeneID:140753454"; db_xref "GenBank:XM_073088060.1"; experiment "COORDINATES: polyA evidence [ECO:0006239]"; gene "dpy"; model_evidence "Supporting evidence includes similarity to: 88 Proteins"; product "fibrillin-like protein dumpy, transcript variant X2"; transcript_biotype "mRNA"; exon_number "135";
NW_027332233.1	Gnomon	CDS	9090665	9090721	.	+	0	gene_id "dpy"; transcript_id "XM_073088060.1"; db_xref "GeneID:140753454"; db_xref "GenBank:XP_072944161.1"; gbkey "CDS"; gene "dpy"; product "uncharacterized protein dpy isoform X2"; protein_id "XP_072944161.1"; exon_number "2";
NW_027332233.1	Gnomon	CDS	9092955	9093156	.	+	0	gene_id "dpy"; transcript_id "XM_073088060.1"; db_xref "GeneID:140753454"; db_xref "GenBank:XP_072944161.1"; gbkey "CDS"; gene "dpy"; product "uncharacterized protein dpy isoform X2"; protein_id "XP_072944161.1"; exon_number "3";
NW_027332233.1	Gnomon	CDS	9093253	9093357	.	+	2	gene_id "dpy"; transcript_id "XM_073088060.1"; db_xref "GeneID:140753454"; db_xref "GenBank:XP_072944161.1"; gbkey "CDS"; gene "dpy"; product "uncharacterized protein dpy isoform X2"; protein_id "XP_072944161.1"; exon_number "4";
NW_027332233.1	Gnomon	CDS	9093536	9093652	.	+	2	gene_id "dpy"; transcript_id "XM_073088060.1"; db_xref "GeneID:140753454"; db_xref "GenBank:XP_072944161.1"; gbkey "CDS"; gene "dpy"; product "uncharacterized protein dpy isoform X2"; protein_id "XP_072944161.1"; exon_number "5";
NW_027332233.1	Gnomon	CDS	9093735	9093866	.	+	2	gene_id "dpy"; transcript_id "XM_073088060.1"; db_xref "GeneID:140753454"; db_xref "GenBank:XP_072944161.1"; gbkey "CDS"; gene "dpy"; product "uncharacterized protein dpy isoform X2"; protein_id "XP_072944161.1"; exon_number "6";
NW_027332233.1	Gnomon	CDS	9094069	9094184	.	+	2	gene_id "dpy"; transcript_id "XM_073088060.1"; db_xref "GeneID:140753454"; db_xref "GenBank:XP_072944161.1"; gbkey "CDS"; gene "dpy"; product "uncharacterized protein dpy isoform X2"; protein_id "XP_072944161.1"; exon_number "7";
NW_027332233.1	Gnomon	CDS	9094312	9094561	.	+	0	gene_id "dpy"; transcript_id "XM_073088060.1"; db_xref "GeneID:140753454"; db_xref "GenBank:XP_072944161.1"; gbkey "CDS"; gene "dpy"; product "uncharacterized protein dpy isoform X2"; protein_id "XP_072944161.1"; exon_number "8";
NW_027332233.1	Gnomon	CDS	9095059	9095324	.	+	2	gene_id "dpy"; transcript_id "XM_073088060.1"; db_xref "GeneID:140753454"; db_xref "GenBank:XP_072944161.1"; gbkey "CDS"; gene "dpy"; product "uncharacterized protein dpy isoform X2"; protein_id "XP_072944161.1"; exon_number "9";
NW_027332233.1	Gnomon	CDS	9095397	9096129	.	+	0	gene_id "dpy"; transcript_id "XM_073088060.1"; db_xref "GeneID:140753454"; db_xref "GenBank:XP_072944161.1"; gbkey "CDS"; gene "dpy"; product "uncharacterized protein dpy isoform X2"; protein_id "XP_072944161.1"; exon_number "10";
NW_027332233.1	Gnomon	CDS	9096224	9097396	.	+	2	gene_id "dpy"; transcript_id "XM_073088060.1"; db_xref "GeneID:140753454"; db_xref "GenBank:XP_072944161.1"; gbkey "CDS"; gene "dpy"; product "uncharacterized protein dpy isoform X2"; protein_id "XP_072944161.1"; exon_number "11";
NW_027332233.1	Gnomon	CDS	9097480	9097689	.	+	2	gene_id "dpy"; transcript_id "XM_073088060.1"; db_xref "GeneID:140753454"; db_xref "GenBank:XP_072944161.1"; gbkey "CDS"; gene "dpy"; product "uncharacterized protein dpy isoform X2"; protein_id "XP_072944161.1"; exon_number "12";
NW_027332233.1	Gnomon	CDS	9097777	9098070	.	+	2	gene_id "dpy"; transcript_id "XM_073088060.1"; db_xref "GeneID:140753454"; db_xref "GenBank:XP_072944161.1"; gbkey "CDS"; gene "dpy"; product "uncharacterized protein dpy isoform X2"; protein_id "XP_072944161.1"; exon_number "13";
NW_027332233.1	Gnomon	CDS	9098258	9101251	.	+	2	gene_id "dpy"; transcript_id "XM_073088060.1"; db_xref "GeneID:140753454"; db_xref "GenBank:XP_072944161.1"; gbkey "CDS"; gene "dpy"; product "uncharacterized protein dpy isoform X2"; protein_id "XP_072944161.1"; exon_number "14";
NW_027332233.1	Gnomon	CDS	9101336	9102001	.	+	2	gene_id "dpy"; transcript_id "XM_073088060.1"; db_xref "GeneID:140753454"; db_xref "GenBank:XP_072944161.1"; gbkey "CDS"; gene "dpy"; product "uncharacterized protein dpy isoform X2"; protein_id "XP_072944161.1"; exon_number "15";
NW_027332233.1	Gnomon	CDS	9102222	9102932	.	+	2	gene_id "dpy"; transcript_id "XM_073088060.1"; db_xref "GeneID:140753454"; db_xref "GenBank:XP_072944161.1"; gbkey "CDS"; gene "dpy"; product "uncharacterized protein dpy isoform X2"; protein_id "XP_072944161.1"; exon_number "16";
NW_027332233.1	Gnomon	CDS	9103043	9103234	.	+	2	gene_id "dpy"; transcript_id "XM_073088060.1"; db_xref "GeneID:140753454"; db_xref "GenBank:XP_072944161.1"; gbkey "CDS"; gene "dpy"; product "uncharacterized protein dpy isoform X2"; protein_id "XP_072944161.1"; exon_number "17";
NW_027332233.1	Gnomon	CDS	9103324	9103506	.	+	2	gene_id "dpy"; transcript_id "XM_073088060.1"; db_xref "GeneID:140753454"; db_xref "GenBank:XP_072944161.1"; gbkey "CDS"; gene "dpy"; product "uncharacterized protein dpy isoform X2"; protein_id "XP_072944161.1"; exon_number "18";
NW_027332233.1	Gnomon	CDS	9103594	9103725	.	+	2	gene_id "dpy"; transcript_id "XM_073088060.1"; db_xref "GeneID:140753454"; db_xref "GenBank:XP_072944161.1"; gbkey "CDS"; gene "dpy"; product "uncharacterized protein dpy isoform X2"; protein_id "XP_072944161.1"; exon_number "19";
NW_027332233.1	Gnomon	CDS	9103818	9104538	.	+	2	gene_id "dpy"; transcript_id "XM_073088060.1"; db_xref "GeneID:140753454"; db_xref "GenBank:XP_072944161.1"; gbkey "CDS"; gene "dpy"; product "uncharacterized protein dpy isoform X2"; protein_id "XP_072944161.1"; exon_number "20";
NW_027332233.1	Gnomon	CDS	9104634	9104809	.	+	1	gene_id "dpy"; transcript_id "XM_073088060.1"; db_xref "GeneID:140753454"; db_xref "GenBank:XP_072944161.1"; gbkey "CDS"; gene "dpy"; product "uncharacterized protein dpy isoform X2"; protein_id "XP_072944161.1"; exon_number "21";
NW_027332233.1	Gnomon	CDS	9104899	9105810	.	+	2	gene_id "dpy"; transcript_id "XM_073088060.1"; db_xref "GeneID:140753454"; db_xref "GenBank:XP_072944161.1"; gbkey "CDS"; gene "dpy"; product "uncharacterized protein dpy isoform X2"; protein_id "XP_072944161.1"; exon_number "22";
NW_027332233.1	Gnomon	CDS	9105922	9106059	.	+	2	gene_id "dpy"; transcript_id "XM_073088060.1"; db_xref "GeneID:140753454"; db_xref "GenBank:XP_072944161.1"; gbkey "CDS"; gene "dpy"; product "uncharacterized protein dpy isoform X2"; protein_id "XP_072944161.1"; exon_number "23";
NW_027332233.1	Gnomon	CDS	9108227	9108370	.	+	2	gene_id "dpy"; transcript_id "XM_073088060.1"; db_xref "GeneID:140753454"; db_xref "GenBank:XP_072944161.1"; gbkey "CDS"; gene "dpy"; product "uncharacterized protein dpy isoform X2"; protein_id "XP_072944161.1"; exon_number "24";
NW_027332233.1	Gnomon	CDS	9108505	9108579	.	+	2	gene_id "dpy"; transcript_id "XM_073088060.1"; db_xref "GeneID:140753454"; db_xref "GenBank:XP_072944161.1"; gbkey "CDS"; gene "dpy"; product "uncharacterized protein dpy isoform X2"; protein_id "XP_072944161.1"; exon_number "25";
NW_027332233.1	Gnomon	CDS	9108962	9109039	.	+	2	gene_id "dpy"; transcript_id "XM_073088060.1"; db_xref "GeneID:140753454"; db_xref "GenBank:XP_072944161.1"; gbkey "CDS"; gene "dpy"; product "uncharacterized protein dpy isoform X2"; protein_id "XP_072944161.1"; exon_number "26";
NW_027332233.1	Gnomon	CDS	9109810	9115755	.	+	2	gene_id "dpy"; transcript_id "XM_073088060.1"; db_xref "GeneID:140753454"; db_xref "GenBank:XP_072944161.1"; gbkey "CDS"; gene "dpy"; product "uncharacterized protein dpy isoform X2"; protein_id "XP_072944161.1"; exon_number "27";
NW_027332233.1	Gnomon	CDS	9115995	9116210	.	+	2	gene_id "dpy"; transcript_id "XM_073088060.1"; db_xref "GeneID:140753454"; db_xref "GenBank:XP_072944161.1"; gbkey "CDS"; gene "dpy"; product "uncharacterized protein dpy isoform X2"; protein_id "XP_072944161.1"; exon_number "28";
NW_027332233.1	Gnomon	CDS	9116475	9116657	.	+	2	gene_id "dpy"; transcript_id "XM_073088060.1"; db_xref "GeneID:140753454"; db_xref "GenBank:XP_072944161.1"; gbkey "CDS"; gene "dpy"; product "uncharacterized protein dpy isoform X2"; protein_id "XP_072944161.1"; exon_number "29";
NW_027332233.1	Gnomon	CDS	9116740	9116940	.	+	2	gene_id "dpy"; transcript_id "XM_073088060.1"; db_xref "GeneID:140753454"; db_xref "GenBank:XP_072944161.1"; gbkey "CDS"; gene "dpy"; product "uncharacterized protein dpy isoform X2"; protein_id "XP_072944161.1"; exon_number "30";
NW_027332233.1	Gnomon	CDS	9117098	9117388	.	+	2	gene_id "dpy"; transcript_id "XM_073088060.1"; db_xref "GeneID:140753454"; db_xref "GenBank:XP_072944161.1"; gbkey "CDS"; gene "dpy"; product "uncharacterized protein dpy isoform X2"; protein_id "XP_072944161.1"; exon_number "31";
NW_027332233.1	Gnomon	CDS	9117470	9118621	.	+	2	gene_id "dpy"; transcript_id "XM_073088060.1"; db_xref "GeneID:140753454"; db_xref "GenBank:XP_072944161.1"; gbkey "CDS"; gene "dpy"; product "uncharacterized protein dpy isoform X2"; protein_id "XP_072944161.1"; exon_number "32";
NW_027332233.1	Gnomon	CDS	9118715	9119050	.	+	2	gene_id "dpy"; transcript_id "XM_073088060.1"; db_xref "GeneID:140753454"; db_xref "GenBank:XP_072944161.1"; gbkey "CDS"; gene "dpy"; product "uncharacterized protein dpy isoform X2"; protein_id "XP_072944161.1"; exon_number "33";
NW_027332233.1	Gnomon	CDS	9119138	9120397	.	+	2	gene_id "dpy"; transcript_id "XM_073088060.1"; db_xref "GeneID:140753454"; db_xref "GenBank:XP_072944161.1"; gbkey "CDS"; gene "dpy"; product "uncharacterized protein dpy isoform X2"; protein_id "XP_072944161.1"; exon_number "34";
NW_027332233.1	Gnomon	CDS	9120867	9121172	.	+	2	gene_id "dpy"; transcript_id "XM_073088060.1"; db_xref "GeneID:140753454"; db_xref "GenBank:XP_072944161.1"; gbkey "CDS"; gene "dpy"; product "uncharacterized protein dpy isoform X2"; protein_id "XP_072944161.1"; exon_number "35";
NW_027332233.1	Gnomon	CDS	9121545	9121859	.	+	2	gene_id "dpy"; transcript_id "XM_073088060.1"; db_xref "GeneID:140753454"; db_xref "GenBank:XP_072944161.1"; gbkey "CDS"; gene "dpy"; product "uncharacterized protein dpy isoform X2"; protein_id "XP_072944161.1"; exon_number "36";
NW_027332233.1	Gnomon	CDS	9122307	9122624	.	+	2	gene_id "dpy"; transcript_id "XM_073088060.1"; db_xref "GeneID:140753454"; db_xref "GenBank:XP_072944161.1"; gbkey "CDS"; gene "dpy"; product "uncharacterized protein dpy isoform X2"; protein_id "XP_072944161.1"; exon_number "37";
NW_027332233.1	Gnomon	CDS	9122710	9123021	.	+	2	gene_id "dpy"; transcript_id "XM_073088060.1"; db_xref "GeneID:140753454"; db_xref "GenBank:XP_072944161.1"; gbkey "CDS"; gene "dpy"; product "uncharacterized protein dpy isoform X2"; protein_id "XP_072944161.1"; exon_number "38";
NW_027332233.1	Gnomon	CDS	9123125	9123436	.	+	2	gene_id "dpy"; transcript_id "XM_073088060.1"; db_xref "GeneID:140753454"; db_xref "GenBank:XP_072944161.1"; gbkey "CDS"; gene "dpy"; product "uncharacterized protein dpy isoform X2"; protein_id "XP_072944161.1"; exon_number "39";
NW_027332233.1	Gnomon	CDS	9123532	9123843	.	+	2	gene_id "dpy"; transcript_id "XM_073088060.1"; db_xref "GeneID:140753454"; db_xref "GenBank:XP_072944161.1"; gbkey "CDS"; gene "dpy"; product "uncharacterized protein dpy isoform X2"; protein_id "XP_072944161.1"; exon_number "40";
NW_027332233.1	Gnomon	CDS	9123937	9124248	.	+	2	gene_id "dpy"; transcript_id "XM_073088060.1"; db_xref "GeneID:140753454"; db_xref "GenBank:XP_072944161.1"; gbkey "CDS"; gene "dpy"; product "uncharacterized protein dpy isoform X2"; protein_id "XP_072944161.1"; exon_number "41";
NW_027332233.1	Gnomon	CDS	9124334	9124648	.	+	2	gene_id "dpy"; transcript_id "XM_073088060.1"; db_xref "GeneID:140753454"; db_xref "GenBank:XP_072944161.1"; gbkey "CDS"; gene "dpy"; product "uncharacterized protein dpy isoform X2"; protein_id "XP_072944161.1"; exon_number "42";
NW_027332233.1	Gnomon	CDS	9124734	9125060	.	+	2	gene_id "dpy"; transcript_id "XM_073088060.1"; db_xref "GeneID:140753454"; db_xref "GenBank:XP_072944161.1"; gbkey "CDS"; gene "dpy"; product "uncharacterized protein dpy isoform X2"; protein_id "XP_072944161.1"; exon_number "43";
NW_027332233.1	Gnomon	CDS	9125145	9125456	.	+	2	gene_id "dpy"; transcript_id "XM_073088060.1"; db_xref "GeneID:140753454"; db_xref "GenBank:XP_072944161.1"; gbkey "CDS"; gene "dpy"; product "uncharacterized protein dpy isoform X2"; protein_id "XP_072944161.1"; exon_number "44";
NW_027332233.1	Gnomon	CDS	9125669	9125989	.	+	2	gene_id "dpy"; transcript_id "XM_073088060.1"; db_xref "GeneID:140753454"; db_xref "GenBank:XP_072944161.1"; gbkey "CDS"; gene "dpy"; product "uncharacterized protein dpy isoform X2"; protein_id "XP_072944161.1"; exon_number "45";
NW_027332233.1	Gnomon	CDS	9126061	9126375	.	+	2	gene_id "dpy"; transcript_id "XM_073088060.1"; db_xref "GeneID:140753454"; db_xref "GenBank:XP_072944161.1"; gbkey "CDS"; gene "dpy"; product "uncharacterized protein dpy isoform X2"; protein_id "XP_072944161.1"; exon_number "46";
NW_027332233.1	Gnomon	CDS	9126569	9126880	.	+	2	gene_id "dpy"; transcript_id "XM_073088060.1"; db_xref "GeneID:140753454"; db_xref "GenBank:XP_072944161.1"; gbkey "CDS"; gene "dpy"; product "uncharacterized protein dpy isoform X2"; protein_id "XP_072944161.1"; exon_number "47";
NW_027332233.1	Gnomon	CDS	9127000	9127314	.	+	2	gene_id "dpy"; transcript_id "XM_073088060.1"; db_xref "GeneID:140753454"; db_xref "GenBank:XP_072944161.1"; gbkey "CDS"; gene "dpy"; product "uncharacterized protein dpy isoform X2"; protein_id "XP_072944161.1"; exon_number "48";
NW_027332233.1	Gnomon	CDS	9127416	9127748	.	+	2	gene_id "dpy"; transcript_id "XM_073088060.1"; db_xref "GeneID:140753454"; db_xref "GenBank:XP_072944161.1"; gbkey "CDS"; gene "dpy"; product "uncharacterized protein dpy isoform X2"; protein_id "XP_072944161.1"; exon_number "49";
NW_027332233.1	Gnomon	CDS	9128188	9128487	.	+	2	gene_id "dpy"; transcript_id "XM_073088060.1"; db_xref "GeneID:140753454"; db_xref "GenBank:XP_072944161.1"; gbkey "CDS"; gene "dpy"; product "uncharacterized protein dpy isoform X2"; protein_id "XP_072944161.1"; exon_number "50";
NW_027332233.1	Gnomon	CDS	9128594	9128917	.	+	2	gene_id "dpy"; transcript_id "XM_073088060.1"; db_xref "GeneID:140753454"; db_xref "GenBank:XP_072944161.1"; gbkey "CDS"; gene "dpy"; product "uncharacterized protein dpy isoform X2"; protein_id "XP_072944161.1"; exon_number "51";
NW_027332233.1	Gnomon	CDS	9129010	9129951	.	+	2	gene_id "dpy"; transcript_id "XM_073088060.1"; db_xref "GeneID:140753454"; db_xref "GenBank:XP_072944161.1"; gbkey "CDS"; gene "dpy"; product "uncharacterized protein dpy isoform X2"; protein_id "XP_072944161.1"; exon_number "52";
NW_027332233.1	Gnomon	CDS	9130110	9131051	.	+	2	gene_id "dpy"; transcript_id "XM_073088060.1"; db_xref "GeneID:140753454"; db_xref "GenBank:XP_072944161.1"; gbkey "CDS"; gene "dpy"; product "uncharacterized protein dpy isoform X2"; protein_id "XP_072944161.1"; exon_number "53";
NW_027332233.1	Gnomon	CDS	9131159	9131470	.	+	2	gene_id "dpy"; transcript_id "XM_073088060.1"; db_xref "GeneID:140753454"; db_xref "GenBank:XP_072944161.1"; gbkey "CDS"; gene "dpy"; product "uncharacterized protein dpy isoform X2"; protein_id "XP_072944161.1"; exon_number "54";
NW_027332233.1	Gnomon	CDS	9131680	9131988	.	+	2	gene_id "dpy"; transcript_id "XM_073088060.1"; db_xref "GeneID:140753454"; db_xref "GenBank:XP_072944161.1"; gbkey "CDS"; gene "dpy"; product "uncharacterized protein dpy isoform X2"; protein_id "XP_072944161.1"; exon_number "55";
NW_027332233.1	Gnomon	CDS	9132082	9132396	.	+	2	gene_id "dpy"; transcript_id "XM_073088060.1"; db_xref "GeneID:140753454"; db_xref "GenBank:XP_072944161.1"; gbkey "CDS"; gene "dpy"; product "uncharacterized protein dpy isoform X2"; protein_id "XP_072944161.1"; exon_number "56";
NW_027332233.1	Gnomon	CDS	9133168	9133488	.	+	2	gene_id "dpy"; transcript_id "XM_073088060.1"; db_xref "GeneID:140753454"; db_xref "GenBank:XP_072944161.1"; gbkey "CDS"; gene "dpy"; product "uncharacterized protein dpy isoform X2"; protein_id "XP_072944161.1"; exon_number "57";
NW_027332233.1	Gnomon	CDS	9133569	9133883	.	+	2	gene_id "dpy"; transcript_id "XM_073088060.1"; db_xref "GeneID:140753454"; db_xref "GenBank:XP_072944161.1"; gbkey "CDS"; gene "dpy"; product "uncharacterized protein dpy isoform X2"; protein_id "XP_072944161.1"; exon_number "58";
NW_027332233.1	Gnomon	CDS	9133961	9134290	.	+	2	gene_id "dpy"; transcript_id "XM_073088060.1"; db_xref "GeneID:140753454"; db_xref "GenBank:XP_072944161.1"; gbkey "CDS"; gene "dpy"; product "uncharacterized protein dpy isoform X2"; protein_id "XP_072944161.1"; exon_number "59";
NW_027332233.1	Gnomon	CDS	9134376	9134684	.	+	2	gene_id "dpy"; transcript_id "XM_073088060.1"; db_xref "GeneID:140753454"; db_xref "GenBank:XP_072944161.1"; gbkey "CDS"; gene "dpy"; product "uncharacterized protein dpy isoform X2"; protein_id "XP_072944161.1"; exon_number "60";
NW_027332233.1	Gnomon	CDS	9134819	9135121	.	+	2	gene_id "dpy"; transcript_id "XM_073088060.1"; db_xref "GeneID:140753454"; db_xref "GenBank:XP_072944161.1"; gbkey "CDS"; gene "dpy"; product "uncharacterized protein dpy isoform X2"; protein_id "XP_072944161.1"; exon_number "61";
NW_027332233.1	Gnomon	CDS	9135228	9135866	.	+	2	gene_id "dpy"; transcript_id "XM_073088060.1"; db_xref "GeneID:140753454"; db_xref "GenBank:XP_072944161.1"; gbkey "CDS"; gene "dpy"; product "uncharacterized protein dpy isoform X2"; protein_id "XP_072944161.1"; exon_number "62";
NW_027332233.1	Gnomon	CDS	9135959	9136270	.	+	2	gene_id "dpy"; transcript_id "XM_073088060.1"; db_xref "GeneID:140753454"; db_xref "GenBank:XP_072944161.1"; gbkey "CDS"; gene "dpy"; product "uncharacterized protein dpy isoform X2"; protein_id "XP_072944161.1"; exon_number "63";
NW_027332233.1	Gnomon	CDS	9136364	9136699	.	+	2	gene_id "dpy"; transcript_id "XM_073088060.1"; db_xref "GeneID:140753454"; db_xref "GenBank:XP_072944161.1"; gbkey "CDS"; gene "dpy"; product "uncharacterized protein dpy isoform X2"; protein_id "XP_072944161.1"; exon_number "64";
NW_027332233.1	Gnomon	CDS	9136793	9137401	.	+	2	gene_id "dpy"; transcript_id "XM_073088060.1"; db_xref "GeneID:140753454"; db_xref "GenBank:XP_072944161.1"; gbkey "CDS"; gene "dpy"; product "uncharacterized protein dpy isoform X2"; protein_id "XP_072944161.1"; exon_number "65";
NW_027332233.1	Gnomon	CDS	9137482	9138108	.	+	2	gene_id "dpy"; transcript_id "XM_073088060.1"; db_xref "GeneID:140753454"; db_xref "GenBank:XP_072944161.1"; gbkey "CDS"; gene "dpy"; product "uncharacterized protein dpy isoform X2"; protein_id "XP_072944161.1"; exon_number "66";
NW_027332233.1	Gnomon	CDS	9138201	9138515	.	+	2	gene_id "dpy"; transcript_id "XM_073088060.1"; db_xref "GeneID:140753454"; db_xref "GenBank:XP_072944161.1"; gbkey "CDS"; gene "dpy"; product "uncharacterized protein dpy isoform X2"; protein_id "XP_072944161.1"; exon_number "67";
NW_027332233.1	Gnomon	CDS	9138607	9138933	.	+	2	gene_id "dpy"; transcript_id "XM_073088060.1"; db_xref "GeneID:140753454"; db_xref "GenBank:XP_072944161.1"; gbkey "CDS"; gene "dpy"; product "uncharacterized protein dpy isoform X2"; protein_id "XP_072944161.1"; exon_number "68";
NW_027332233.1	Gnomon	CDS	9139018	9139317	.	+	2	gene_id "dpy"; transcript_id "XM_073088060.1"; db_xref "GeneID:140753454"; db_xref "GenBank:XP_072944161.1"; gbkey "CDS"; gene "dpy"; product "uncharacterized protein dpy isoform X2"; protein_id "XP_072944161.1"; exon_number "69";
NW_027332233.1	Gnomon	CDS	9139546	9139851	.	+	2	gene_id "dpy"; transcript_id "XM_073088060.1"; db_xref "GeneID:140753454"; db_xref "GenBank:XP_072944161.1"; gbkey "CDS"; gene "dpy"; product "uncharacterized protein dpy isoform X2"; protein_id "XP_072944161.1"; exon_number "70";
NW_027332233.1	Gnomon	CDS	9140037	9140675	.	+	2	gene_id "dpy"; transcript_id "XM_073088060.1"; db_xref "GeneID:140753454"; db_xref "GenBank:XP_072944161.1"; gbkey "CDS"; gene "dpy"; product "uncharacterized protein dpy isoform X2"; protein_id "XP_072944161.1"; exon_number "71";
NW_027332233.1	Gnomon	CDS	9140757	9141071	.	+	2	gene_id "dpy"; transcript_id "XM_073088060.1"; db_xref "GeneID:140753454"; db_xref "GenBank:XP_072944161.1"; gbkey "CDS"; gene "dpy"; product "uncharacterized protein dpy isoform X2"; protein_id "XP_072944161.1"; exon_number "72";
NW_027332233.1	Gnomon	CDS	9141193	9141525	.	+	2	gene_id "dpy"; transcript_id "XM_073088060.1"; db_xref "GeneID:140753454"; db_xref "GenBank:XP_072944161.1"; gbkey "CDS"; gene "dpy"; product "uncharacterized protein dpy isoform X2"; protein_id "XP_072944161.1"; exon_number "73";
NW_027332233.1	Gnomon	CDS	9141703	9141996	.	+	2	gene_id "dpy"; transcript_id "XM_073088060.1"; db_xref "GeneID:140753454"; db_xref "GenBank:XP_072944161.1"; gbkey "CDS"; gene "dpy"; product "uncharacterized protein dpy isoform X2"; protein_id "XP_072944161.1"; exon_number "74";
NW_027332233.1	Gnomon	CDS	9142083	9142388	.	+	2	gene_id "dpy"; transcript_id "XM_073088060.1"; db_xref "GeneID:140753454"; db_xref "GenBank:XP_072944161.1"; gbkey "CDS"; gene "dpy"; product "uncharacterized protein dpy isoform X2"; protein_id "XP_072944161.1"; exon_number "75";
NW_027332233.1	Gnomon	CDS	9142581	9143213	.	+	2	gene_id "dpy"; transcript_id "XM_073088060.1"; db_xref "GeneID:140753454"; db_xref "GenBank:XP_072944161.1"; gbkey "CDS"; gene "dpy"; product "uncharacterized protein dpy isoform X2"; protein_id "XP_072944161.1"; exon_number "76";
NW_027332233.1	Gnomon	CDS	9143299	9143616	.	+	2	gene_id "dpy"; transcript_id "XM_073088060.1"; db_xref "GeneID:140753454"; db_xref "GenBank:XP_072944161.1"; gbkey "CDS"; gene "dpy"; product "uncharacterized protein dpy isoform X2"; protein_id "XP_072944161.1"; exon_number "77";
NW_027332233.1	Gnomon	CDS	9143694	9144020	.	+	2	gene_id "dpy"; transcript_id "XM_073088060.1"; db_xref "GeneID:140753454"; db_xref "GenBank:XP_072944161.1"; gbkey "CDS"; gene "dpy"; product "uncharacterized protein dpy isoform X2"; protein_id "XP_072944161.1"; exon_number "78";
NW_027332233.1	Gnomon	CDS	9144262	9144564	.	+	2	gene_id "dpy"; transcript_id "XM_073088060.1"; db_xref "GeneID:140753454"; db_xref "GenBank:XP_072944161.1"; gbkey "CDS"; gene "dpy"; product "uncharacterized protein dpy isoform X2"; protein_id "XP_072944161.1"; exon_number "79";
NW_027332233.1	Gnomon	CDS	9144652	9144960	.	+	2	gene_id "dpy"; transcript_id "XM_073088060.1"; db_xref "GeneID:140753454"; db_xref "GenBank:XP_072944161.1"; gbkey "CDS"; gene "dpy"; product "uncharacterized protein dpy isoform X2"; protein_id "XP_072944161.1"; exon_number "80";
NW_027332233.1	Gnomon	CDS	9145189	9145815	.	+	2	gene_id "dpy"; transcript_id "XM_073088060.1"; db_xref "GeneID:140753454"; db_xref "GenBank:XP_072944161.1"; gbkey "CDS"; gene "dpy"; product "uncharacterized protein dpy isoform X2"; protein_id "XP_072944161.1"; exon_number "81";
NW_027332233.1	Gnomon	CDS	9145897	9146211	.	+	2	gene_id "dpy"; transcript_id "XM_073088060.1"; db_xref "GeneID:140753454"; db_xref "GenBank:XP_072944161.1"; gbkey "CDS"; gene "dpy"; product "uncharacterized protein dpy isoform X2"; protein_id "XP_072944161.1"; exon_number "82";
NW_027332233.1	Gnomon	CDS	9146336	9146665	.	+	2	gene_id "dpy"; transcript_id "XM_073088060.1"; db_xref "GeneID:140753454"; db_xref "GenBank:XP_072944161.1"; gbkey "CDS"; gene "dpy"; product "uncharacterized protein dpy isoform X2"; protein_id "XP_072944161.1"; exon_number "83";
NW_027332233.1	Gnomon	CDS	9146752	9147051	.	+	2	gene_id "dpy"; transcript_id "XM_073088060.1"; db_xref "GeneID:140753454"; db_xref "GenBank:XP_072944161.1"; gbkey "CDS"; gene "dpy"; product "uncharacterized protein dpy isoform X2"; protein_id "XP_072944161.1"; exon_number "84";
NW_027332233.1	Gnomon	CDS	9147146	9147451	.	+	2	gene_id "dpy"; transcript_id "XM_073088060.1"; db_xref "GeneID:140753454"; db_xref "GenBank:XP_072944161.1"; gbkey "CDS"; gene "dpy"; product "uncharacterized protein dpy isoform X2"; protein_id "XP_072944161.1"; exon_number "85";
NW_027332233.1	Gnomon	CDS	9147559	9148194	.	+	2	gene_id "dpy"; transcript_id "XM_073088060.1"; db_xref "GeneID:140753454"; db_xref "GenBank:XP_072944161.1"; gbkey "CDS"; gene "dpy"; product "uncharacterized protein dpy isoform X2"; protein_id "XP_072944161.1"; exon_number "86";
NW_027332233.1	Gnomon	CDS	9148280	9148915	.	+	2	gene_id "dpy"; transcript_id "XM_073088060.1"; db_xref "GeneID:140753454"; db_xref "GenBank:XP_072944161.1"; gbkey "CDS"; gene "dpy"; product "uncharacterized protein dpy isoform X2"; protein_id "XP_072944161.1"; exon_number "87";
NW_027332233.1	Gnomon	CDS	9148996	9149310	.	+	2	gene_id "dpy"; transcript_id "XM_073088060.1"; db_xref "GeneID:140753454"; db_xref "GenBank:XP_072944161.1"; gbkey "CDS"; gene "dpy"; product "uncharacterized protein dpy isoform X2"; protein_id "XP_072944161.1"; exon_number "88";
NW_027332233.1	Gnomon	CDS	9149391	9150320	.	+	2	gene_id "dpy"; transcript_id "XM_073088060.1"; db_xref "GeneID:140753454"; db_xref "GenBank:XP_072944161.1"; gbkey "CDS"; gene "dpy"; product "uncharacterized protein dpy isoform X2"; protein_id "XP_072944161.1"; exon_number "89";
NW_027332233.1	Gnomon	CDS	9150409	9150723	.	+	2	gene_id "dpy"; transcript_id "XM_073088060.1"; db_xref "GeneID:140753454"; db_xref "GenBank:XP_072944161.1"; gbkey "CDS"; gene "dpy"; product "uncharacterized protein dpy isoform X2"; protein_id "XP_072944161.1"; exon_number "90";
NW_027332233.1	Gnomon	CDS	9150837	9151172	.	+	2	gene_id "dpy"; transcript_id "XM_073088060.1"; db_xref "GeneID:140753454"; db_xref "GenBank:XP_072944161.1"; gbkey "CDS"; gene "dpy"; product "uncharacterized protein dpy isoform X2"; protein_id "XP_072944161.1"; exon_number "91";
NW_027332233.1	Gnomon	CDS	9151300	9151599	.	+	2	gene_id "dpy"; transcript_id "XM_073088060.1"; db_xref "GeneID:140753454"; db_xref "GenBank:XP_072944161.1"; gbkey "CDS"; gene "dpy"; product "uncharacterized protein dpy isoform X2"; protein_id "XP_072944161.1"; exon_number "92";
NW_027332233.1	Gnomon	CDS	9151685	9151990	.	+	2	gene_id "dpy"; transcript_id "XM_073088060.1"; db_xref "GeneID:140753454"; db_xref "GenBank:XP_072944161.1"; gbkey "CDS"; gene "dpy"; product "uncharacterized protein dpy isoform X2"; protein_id "XP_072944161.1"; exon_number "93";
NW_027332233.1	Gnomon	CDS	9152107	9152739	.	+	2	gene_id "dpy"; transcript_id "XM_073088060.1"; db_xref "GeneID:140753454"; db_xref "GenBank:XP_072944161.1"; gbkey "CDS"; gene "dpy"; product "uncharacterized protein dpy isoform X2"; protein_id "XP_072944161.1"; exon_number "94";
NW_027332233.1	Gnomon	CDS	9152866	9153177	.	+	2	gene_id "dpy"; transcript_id "XM_073088060.1"; db_xref "GeneID:140753454"; db_xref "GenBank:XP_072944161.1"; gbkey "CDS"; gene "dpy"; product "uncharacterized protein dpy isoform X2"; protein_id "XP_072944161.1"; exon_number "95";
NW_027332233.1	Gnomon	CDS	9153263	9153598	.	+	2	gene_id "dpy"; transcript_id "XM_073088060.1"; db_xref "GeneID:140753454"; db_xref "GenBank:XP_072944161.1"; gbkey "CDS"; gene "dpy"; product "uncharacterized protein dpy isoform X2"; protein_id "XP_072944161.1"; exon_number "96";
NW_027332233.1	Gnomon	CDS	9153717	9154016	.	+	2	gene_id "dpy"; transcript_id "XM_073088060.1"; db_xref "GeneID:140753454"; db_xref "GenBank:XP_072944161.1"; gbkey "CDS"; gene "dpy"; product "uncharacterized protein dpy isoform X2"; protein_id "XP_072944161.1"; exon_number "97";
NW_027332233.1	Gnomon	CDS	9154138	9154440	.	+	2	gene_id "dpy"; transcript_id "XM_073088060.1"; db_xref "GeneID:140753454"; db_xref "GenBank:XP_072944161.1"; gbkey "CDS"; gene "dpy"; product "uncharacterized protein dpy isoform X2"; protein_id "XP_072944161.1"; exon_number "98";
NW_027332233.1	Gnomon	CDS	9154524	9154841	.	+	2	gene_id "dpy"; transcript_id "XM_073088060.1"; db_xref "GeneID:140753454"; db_xref "GenBank:XP_072944161.1"; gbkey "CDS"; gene "dpy"; product "uncharacterized protein dpy isoform X2"; protein_id "XP_072944161.1"; exon_number "99";
NW_027332233.1	Gnomon	CDS	9154920	9155240	.	+	2	gene_id "dpy"; transcript_id "XM_073088060.1"; db_xref "GeneID:140753454"; db_xref "GenBank:XP_072944161.1"; gbkey "CDS"; gene "dpy"; product "uncharacterized protein dpy isoform X2"; protein_id "XP_072944161.1"; exon_number "100";
NW_027332233.1	Gnomon	CDS	9155325	9155627	.	+	2	gene_id "dpy"; transcript_id "XM_073088060.1"; db_xref "GeneID:140753454"; db_xref "GenBank:XP_072944161.1"; gbkey "CDS"; gene "dpy"; product "uncharacterized protein dpy isoform X2"; protein_id "XP_072944161.1"; exon_number "101";
NW_027332233.1	Gnomon	CDS	9155717	9156049	.	+	2	gene_id "dpy"; transcript_id "XM_073088060.1"; db_xref "GeneID:140753454"; db_xref "GenBank:XP_072944161.1"; gbkey "CDS"; gene "dpy"; product "uncharacterized protein dpy isoform X2"; protein_id "XP_072944161.1"; exon_number "102";
NW_027332233.1	Gnomon	CDS	9156156	9156455	.	+	2	gene_id "dpy"; transcript_id "XM_073088060.1"; db_xref "GeneID:140753454"; db_xref "GenBank:XP_072944161.1"; gbkey "CDS"; gene "dpy"; product "uncharacterized protein dpy isoform X2"; protein_id "XP_072944161.1"; exon_number "103";
NW_027332233.1	Gnomon	CDS	9156565	9156873	.	+	2	gene_id "dpy"; transcript_id "XM_073088060.1"; db_xref "GeneID:140753454"; db_xref "GenBank:XP_072944161.1"; gbkey "CDS"; gene "dpy"; product "uncharacterized protein dpy isoform X2"; protein_id "XP_072944161.1"; exon_number "104";
NW_027332233.1	Gnomon	CDS	9156955	9157596	.	+	2	gene_id "dpy"; transcript_id "XM_073088060.1"; db_xref "GeneID:140753454"; db_xref "GenBank:XP_072944161.1"; gbkey "CDS"; gene "dpy"; product "uncharacterized protein dpy isoform X2"; protein_id "XP_072944161.1"; exon_number "105";
NW_027332233.1	Gnomon	CDS	9157680	9158312	.	+	2	gene_id "dpy"; transcript_id "XM_073088060.1"; db_xref "GeneID:140753454"; db_xref "GenBank:XP_072944161.1"; gbkey "CDS"; gene "dpy"; product "uncharacterized protein dpy isoform X2"; protein_id "XP_072944161.1"; exon_number "106";
NW_027332233.1	Gnomon	CDS	9158433	9158735	.	+	2	gene_id "dpy"; transcript_id "XM_073088060.1"; db_xref "GeneID:140753454"; db_xref "GenBank:XP_072944161.1"; gbkey "CDS"; gene "dpy"; product "uncharacterized protein dpy isoform X2"; protein_id "XP_072944161.1"; exon_number "107";
NW_027332233.1	Gnomon	CDS	9158825	9159121	.	+	2	gene_id "dpy"; transcript_id "XM_073088060.1"; db_xref "GeneID:140753454"; db_xref "GenBank:XP_072944161.1"; gbkey "CDS"; gene "dpy"; product "uncharacterized protein dpy isoform X2"; protein_id "XP_072944161.1"; exon_number "108";
NW_027332233.1	Gnomon	CDS	9159212	9159862	.	+	2	gene_id "dpy"; transcript_id "XM_073088060.1"; db_xref "GeneID:140753454"; db_xref "GenBank:XP_072944161.1"; gbkey "CDS"; gene "dpy"; product "uncharacterized protein dpy isoform X2"; protein_id "XP_072944161.1"; exon_number "109";
NW_027332233.1	Gnomon	CDS	9159943	9160251	.	+	2	gene_id "dpy"; transcript_id "XM_073088060.1"; db_xref "GeneID:140753454"; db_xref "GenBank:XP_072944161.1"; gbkey "CDS"; gene "dpy"; product "uncharacterized protein dpy isoform X2"; protein_id "XP_072944161.1"; exon_number "110";
NW_027332233.1	Gnomon	CDS	9160335	9160655	.	+	2	gene_id "dpy"; transcript_id "XM_073088060.1"; db_xref "GeneID:140753454"; db_xref "GenBank:XP_072944161.1"; gbkey "CDS"; gene "dpy"; product "uncharacterized protein dpy isoform X2"; protein_id "XP_072944161.1"; exon_number "111";
NW_027332233.1	Gnomon	CDS	9160763	9161068	.	+	2	gene_id "dpy"; transcript_id "XM_073088060.1"; db_xref "GeneID:140753454"; db_xref "GenBank:XP_072944161.1"; gbkey "CDS"; gene "dpy"; product "uncharacterized protein dpy isoform X2"; protein_id "XP_072944161.1"; exon_number "112";
NW_027332233.1	Gnomon	CDS	9161300	9161608	.	+	2	gene_id "dpy"; transcript_id "XM_073088060.1"; db_xref "GeneID:140753454"; db_xref "GenBank:XP_072944161.1"; gbkey "CDS"; gene "dpy"; product "uncharacterized protein dpy isoform X2"; protein_id "XP_072944161.1"; exon_number "113";
NW_027332233.1	Gnomon	CDS	9161829	9162143	.	+	2	gene_id "dpy"; transcript_id "XM_073088060.1"; db_xref "GeneID:140753454"; db_xref "GenBank:XP_072944161.1"; gbkey "CDS"; gene "dpy"; product "uncharacterized protein dpy isoform X2"; protein_id "XP_072944161.1"; exon_number "114";
NW_027332233.1	Gnomon	CDS	9162254	9162577	.	+	2	gene_id "dpy"; transcript_id "XM_073088060.1"; db_xref "GeneID:140753454"; db_xref "GenBank:XP_072944161.1"; gbkey "CDS"; gene "dpy"; product "uncharacterized protein dpy isoform X2"; protein_id "XP_072944161.1"; exon_number "115";
NW_027332233.1	Gnomon	CDS	9162664	9163284	.	+	2	gene_id "dpy"; transcript_id "XM_073088060.1"; db_xref "GeneID:140753454"; db_xref "GenBank:XP_072944161.1"; gbkey "CDS"; gene "dpy"; product "uncharacterized protein dpy isoform X2"; protein_id "XP_072944161.1"; exon_number "116";
NW_027332233.1	Gnomon	CDS	9163385	9163693	.	+	2	gene_id "dpy"; transcript_id "XM_073088060.1"; db_xref "GeneID:140753454"; db_xref "GenBank:XP_072944161.1"; gbkey "CDS"; gene "dpy"; product "uncharacterized protein dpy isoform X2"; protein_id "XP_072944161.1"; exon_number "117";
NW_027332233.1	Gnomon	CDS	9163960	9164262	.	+	2	gene_id "dpy"; transcript_id "XM_073088060.1"; db_xref "GeneID:140753454"; db_xref "GenBank:XP_072944161.1"; gbkey "CDS"; gene "dpy"; product "uncharacterized protein dpy isoform X2"; protein_id "XP_072944161.1"; exon_number "118";
NW_027332233.1	Gnomon	CDS	9164561	9164869	.	+	2	gene_id "dpy"; transcript_id "XM_073088060.1"; db_xref "GeneID:140753454"; db_xref "GenBank:XP_072944161.1"; gbkey "CDS"; gene "dpy"; product "uncharacterized protein dpy isoform X2"; protein_id "XP_072944161.1"; exon_number "119";
NW_027332233.1	Gnomon	CDS	9165141	9165458	.	+	2	gene_id "dpy"; transcript_id "XM_073088060.1"; db_xref "GeneID:140753454"; db_xref "GenBank:XP_072944161.1"; gbkey "CDS"; gene "dpy"; product "uncharacterized protein dpy isoform X2"; protein_id "XP_072944161.1"; exon_number "120";
NW_027332233.1	Gnomon	CDS	9165569	9165868	.	+	2	gene_id "dpy"; transcript_id "XM_073088060.1"; db_xref "GeneID:140753454"; db_xref "GenBank:XP_072944161.1"; gbkey "CDS"; gene "dpy"; product "uncharacterized protein dpy isoform X2"; protein_id "XP_072944161.1"; exon_number "121";
NW_027332233.1	Gnomon	CDS	9165980	9166459	.	+	2	gene_id "dpy"; transcript_id "XM_073088060.1"; db_xref "GeneID:140753454"; db_xref "GenBank:XP_072944161.1"; gbkey "CDS"; gene "dpy"; product "uncharacterized protein dpy isoform X2"; protein_id "XP_072944161.1"; exon_number "122";
NW_027332233.1	Gnomon	CDS	9166540	9166896	.	+	2	gene_id "dpy"; transcript_id "XM_073088060.1"; db_xref "GeneID:140753454"; db_xref "GenBank:XP_072944161.1"; gbkey "CDS"; gene "dpy"; product "uncharacterized protein dpy isoform X2"; protein_id "XP_072944161.1"; exon_number "123";
NW_027332233.1	Gnomon	CDS	9166973	9167176	.	+	2	gene_id "dpy"; transcript_id "XM_073088060.1"; db_xref "GeneID:140753454"; db_xref "GenBank:XP_072944161.1"; gbkey "CDS"; gene "dpy"; product "uncharacterized protein dpy isoform X2"; protein_id "XP_072944161.1"; exon_number "124";
NW_027332233.1	Gnomon	CDS	9167948	9168130	.	+	2	gene_id "dpy"; transcript_id "XM_073088060.1"; db_xref "GeneID:140753454"; db_xref "GenBank:XP_072944161.1"; gbkey "CDS"; gene "dpy"; product "uncharacterized protein dpy isoform X2"; protein_id "XP_072944161.1"; exon_number "125";
NW_027332233.1	Gnomon	CDS	9168477	9168665	.	+	2	gene_id "dpy"; transcript_id "XM_073088060.1"; db_xref "GeneID:140753454"; db_xref "GenBank:XP_072944161.1"; gbkey "CDS"; gene "dpy"; product "uncharacterized protein dpy isoform X2"; protein_id "XP_072944161.1"; exon_number "126";
NW_027332233.1	Gnomon	CDS	9168977	9169741	.	+	2	gene_id "dpy"; transcript_id "XM_073088060.1"; db_xref "GeneID:140753454"; db_xref "GenBank:XP_072944161.1"; gbkey "CDS"; gene "dpy"; product "uncharacterized protein dpy isoform X2"; protein_id "XP_072944161.1"; exon_number "127";
NW_027332233.1	Gnomon	CDS	9169830	9170027	.	+	2	gene_id "dpy"; transcript_id "XM_073088060.1"; db_xref "GeneID:140753454"; db_xref "GenBank:XP_072944161.1"; gbkey "CDS"; gene "dpy"; product "uncharacterized protein dpy isoform X2"; protein_id "XP_072944161.1"; exon_number "128";
NW_027332233.1	Gnomon	CDS	9170114	9170308	.	+	2	gene_id "dpy"; transcript_id "XM_073088060.1"; db_xref "GeneID:140753454"; db_xref "GenBank:XP_072944161.1"; gbkey "CDS"; gene "dpy"; product "uncharacterized protein dpy isoform X2"; protein_id "XP_072944161.1"; exon_number "129";
NW_027332233.1	Gnomon	CDS	9170395	9172497	.	+	2	gene_id "dpy"; transcript_id "XM_073088060.1"; db_xref "GeneID:140753454"; db_xref "GenBank:XP_072944161.1"; gbkey "CDS"; gene "dpy"; product "uncharacterized protein dpy isoform X2"; protein_id "XP_072944161.1"; exon_number "130";
NW_027332233.1	Gnomon	CDS	9172585	9172964	.	+	2	gene_id "dpy"; transcript_id "XM_073088060.1"; db_xref "GeneID:140753454"; db_xref "GenBank:XP_072944161.1"; gbkey "CDS"; gene "dpy"; product "uncharacterized protein dpy isoform X2"; protein_id "XP_072944161.1"; exon_number "131";
NW_027332233.1	Gnomon	CDS	9173070	9173252	.	+	0	gene_id "dpy"; transcript_id "XM_073088060.1"; db_xref "GeneID:140753454"; db_xref "GenBank:XP_072944161.1"; gbkey "CDS"; gene "dpy"; product "uncharacterized protein dpy isoform X2"; protein_id "XP_072944161.1"; exon_number "132";
NW_027332233.1	Gnomon	CDS	9173475	9173745	.	+	0	gene_id "dpy"; transcript_id "XM_073088060.1"; db_xref "GeneID:140753454"; db_xref "GenBank:XP_072944161.1"; gbkey "CDS"; gene "dpy"; product "uncharacterized protein dpy isoform X2"; protein_id "XP_072944161.1"; exon_number "133";
NW_027332233.1	Gnomon	CDS	9173844	9174088	.	+	2	gene_id "dpy"; transcript_id "XM_073088060.1"; db_xref "GeneID:140753454"; db_xref "GenBank:XP_072944161.1"; gbkey "CDS"; gene "dpy"; product "uncharacterized protein dpy isoform X2"; protein_id "XP_072944161.1"; exon_number "134";
NW_027332233.1	Gnomon	CDS	9174170	9174553	.	+	0	gene_id "dpy"; transcript_id "XM_073088060.1"; db_xref "GeneID:140753454"; db_xref "GenBank:XP_072944161.1"; gbkey "CDS"; gene "dpy"; product "uncharacterized protein dpy isoform X2"; protein_id "XP_072944161.1"; exon_number "135";
NW_027332233.1	Gnomon	start_codon	9090665	9090667	.	+	0	gene_id "dpy"; transcript_id "XM_073088060.1"; db_xref "GeneID:140753454"; db_xref "GenBank:XP_072944161.1"; gbkey "CDS"; gene "dpy"; product "uncharacterized protein dpy isoform X2"; protein_id "XP_072944161.1"; exon_number "2";
NW_027332233.1	Gnomon	stop_codon	9174554	9174556	.	+	0	gene_id "dpy"; transcript_id "XM_073088060.1"; db_xref "GeneID:140753454"; db_xref "GenBank:XP_072944161.1"; gbkey "CDS"; gene "dpy"; product "uncharacterized protein dpy isoform X2"; protein_id "XP_072944161.1"; exon_number "135";
NW_027332233.1	Gnomon	transcript	9068507	9174854	.	+	.	gene_id "dpy"; transcript_id "XM_073088064.1"; db_xref "GeneID:140753454"; db_xref "GenBank:XM_073088064.1"; experiment "COORDINATES: polyA evidence [ECO:0006239]"; gbkey "mRNA"; gene "dpy"; model_evidence "Supporting evidence includes similarity to: 60 Proteins"; product "fibrillin-like protein dumpy, transcript variant X6"; transcript_biotype "mRNA";
NW_027332233.1	Gnomon	exon	9068507	9068797	.	+	.	gene_id "dpy"; transcript_id "XM_073088064.1"; db_xref "GeneID:140753454"; db_xref "GenBank:XM_073088064.1"; experiment "COORDINATES: polyA evidence [ECO:0006239]"; gene "dpy"; model_evidence "Supporting evidence includes similarity to: 60 Proteins"; product "fibrillin-like protein dumpy, transcript variant X6"; transcript_biotype "mRNA"; exon_number "1";
NW_027332233.1	Gnomon	exon	9090660	9090721	.	+	.	gene_id "dpy"; transcript_id "XM_073088064.1"; db_xref "GeneID:140753454"; db_xref "GenBank:XM_073088064.1"; experiment "COORDINATES: polyA evidence [ECO:0006239]"; gene "dpy"; model_evidence "Supporting evidence includes similarity to: 60 Proteins"; product "fibrillin-like protein dumpy, transcript variant X6"; transcript_biotype "mRNA"; exon_number "2";
NW_027332233.1	Gnomon	exon	9092955	9093156	.	+	.	gene_id "dpy"; transcript_id "XM_073088064.1"; db_xref "GeneID:140753454"; db_xref "GenBank:XM_073088064.1"; experiment "COORDINATES: polyA evidence [ECO:0006239]"; gene "dpy"; model_evidence "Supporting evidence includes similarity to: 60 Proteins"; product "fibrillin-like protein dumpy, transcript variant X6"; transcript_biotype "mRNA"; exon_number "3";
NW_027332233.1	Gnomon	exon	9093253	9093357	.	+	.	gene_id "dpy"; transcript_id "XM_073088064.1"; db_xref "GeneID:140753454"; db_xref "GenBank:XM_073088064.1"; experiment "COORDINATES: polyA evidence [ECO:0006239]"; gene "dpy"; model_evidence "Supporting evidence includes similarity to: 60 Proteins"; product "fibrillin-like protein dumpy, transcript variant X6"; transcript_biotype "mRNA"; exon_number "4";
NW_027332233.1	Gnomon	exon	9093536	9093652	.	+	.	gene_id "dpy"; transcript_id "XM_073088064.1"; db_xref "GeneID:140753454"; db_xref "GenBank:XM_073088064.1"; experiment "COORDINATES: polyA evidence [ECO:0006239]"; gene "dpy"; model_evidence "Supporting evidence includes similarity to: 60 Proteins"; product "fibrillin-like protein dumpy, transcript variant X6"; transcript_biotype "mRNA"; exon_number "5";
NW_027332233.1	Gnomon	exon	9093735	9093866	.	+	.	gene_id "dpy"; transcript_id "XM_073088064.1"; db_xref "GeneID:140753454"; db_xref "GenBank:XM_073088064.1"; experiment "COORDINATES: polyA evidence [ECO:0006239]"; gene "dpy"; model_evidence "Supporting evidence includes similarity to: 60 Proteins"; product "fibrillin-like protein dumpy, transcript variant X6"; transcript_biotype "mRNA"; exon_number "6";
NW_027332233.1	Gnomon	exon	9094069	9094184	.	+	.	gene_id "dpy"; transcript_id "XM_073088064.1"; db_xref "GeneID:140753454"; db_xref "GenBank:XM_073088064.1"; experiment "COORDINATES: polyA evidence [ECO:0006239]"; gene "dpy"; model_evidence "Supporting evidence includes similarity to: 60 Proteins"; product "fibrillin-like protein dumpy, transcript variant X6"; transcript_biotype "mRNA"; exon_number "7";
NW_027332233.1	Gnomon	exon	9094312	9094561	.	+	.	gene_id "dpy"; transcript_id "XM_073088064.1"; db_xref "GeneID:140753454"; db_xref "GenBank:XM_073088064.1"; experiment "COORDINATES: polyA evidence [ECO:0006239]"; gene "dpy"; model_evidence "Supporting evidence includes similarity to: 60 Proteins"; product "fibrillin-like protein dumpy, transcript variant X6"; transcript_biotype "mRNA"; exon_number "8";
NW_027332233.1	Gnomon	exon	9108227	9108370	.	+	.	gene_id "dpy"; transcript_id "XM_073088064.1"; db_xref "GeneID:140753454"; db_xref "GenBank:XM_073088064.1"; experiment "COORDINATES: polyA evidence [ECO:0006239]"; gene "dpy"; model_evidence "Supporting evidence includes similarity to: 60 Proteins"; product "fibrillin-like protein dumpy, transcript variant X6"; transcript_biotype "mRNA"; exon_number "9";
NW_027332233.1	Gnomon	exon	9108505	9108579	.	+	.	gene_id "dpy"; transcript_id "XM_073088064.1"; db_xref "GeneID:140753454"; db_xref "GenBank:XM_073088064.1"; experiment "COORDINATES: polyA evidence [ECO:0006239]"; gene "dpy"; model_evidence "Supporting evidence includes similarity to: 60 Proteins"; product "fibrillin-like protein dumpy, transcript variant X6"; transcript_biotype "mRNA"; exon_number "10";
NW_027332233.1	Gnomon	exon	9108962	9109039	.	+	.	gene_id "dpy"; transcript_id "XM_073088064.1"; db_xref "GeneID:140753454"; db_xref "GenBank:XM_073088064.1"; experiment "COORDINATES: polyA evidence [ECO:0006239]"; gene "dpy"; model_evidence "Supporting evidence includes similarity to: 60 Proteins"; product "fibrillin-like protein dumpy, transcript variant X6"; transcript_biotype "mRNA"; exon_number "11";
NW_027332233.1	Gnomon	exon	9109810	9115755	.	+	.	gene_id "dpy"; transcript_id "XM_073088064.1"; db_xref "GeneID:140753454"; db_xref "GenBank:XM_073088064.1"; experiment "COORDINATES: polyA evidence [ECO:0006239]"; gene "dpy"; model_evidence "Supporting evidence includes similarity to: 60 Proteins"; product "fibrillin-like protein dumpy, transcript variant X6"; transcript_biotype "mRNA"; exon_number "12";
NW_027332233.1	Gnomon	exon	9115995	9116210	.	+	.	gene_id "dpy"; transcript_id "XM_073088064.1"; db_xref "GeneID:140753454"; db_xref "GenBank:XM_073088064.1"; experiment "COORDINATES: polyA evidence [ECO:0006239]"; gene "dpy"; model_evidence "Supporting evidence includes similarity to: 60 Proteins"; product "fibrillin-like protein dumpy, transcript variant X6"; transcript_biotype "mRNA"; exon_number "13";
NW_027332233.1	Gnomon	exon	9116475	9116657	.	+	.	gene_id "dpy"; transcript_id "XM_073088064.1"; db_xref "GeneID:140753454"; db_xref "GenBank:XM_073088064.1"; experiment "COORDINATES: polyA evidence [ECO:0006239]"; gene "dpy"; model_evidence "Supporting evidence includes similarity to: 60 Proteins"; product "fibrillin-like protein dumpy, transcript variant X6"; transcript_biotype "mRNA"; exon_number "14";
NW_027332233.1	Gnomon	exon	9116740	9116940	.	+	.	gene_id "dpy"; transcript_id "XM_073088064.1"; db_xref "GeneID:140753454"; db_xref "GenBank:XM_073088064.1"; experiment "COORDINATES: polyA evidence [ECO:0006239]"; gene "dpy"; model_evidence "Supporting evidence includes similarity to: 60 Proteins"; product "fibrillin-like protein dumpy, transcript variant X6"; transcript_biotype "mRNA"; exon_number "15";
NW_027332233.1	Gnomon	exon	9117098	9117388	.	+	.	gene_id "dpy"; transcript_id "XM_073088064.1"; db_xref "GeneID:140753454"; db_xref "GenBank:XM_073088064.1"; experiment "COORDINATES: polyA evidence [ECO:0006239]"; gene "dpy"; model_evidence "Supporting evidence includes similarity to: 60 Proteins"; product "fibrillin-like protein dumpy, transcript variant X6"; transcript_biotype "mRNA"; exon_number "16";
NW_027332233.1	Gnomon	exon	9117470	9118621	.	+	.	gene_id "dpy"; transcript_id "XM_073088064.1"; db_xref "GeneID:140753454"; db_xref "GenBank:XM_073088064.1"; experiment "COORDINATES: polyA evidence [ECO:0006239]"; gene "dpy"; model_evidence "Supporting evidence includes similarity to: 60 Proteins"; product "fibrillin-like protein dumpy, transcript variant X6"; transcript_biotype "mRNA"; exon_number "17";
NW_027332233.1	Gnomon	exon	9118715	9119050	.	+	.	gene_id "dpy"; transcript_id "XM_073088064.1"; db_xref "GeneID:140753454"; db_xref "GenBank:XM_073088064.1"; experiment "COORDINATES: polyA evidence [ECO:0006239]"; gene "dpy"; model_evidence "Supporting evidence includes similarity to: 60 Proteins"; product "fibrillin-like protein dumpy, transcript variant X6"; transcript_biotype "mRNA"; exon_number "18";
NW_027332233.1	Gnomon	exon	9119138	9120397	.	+	.	gene_id "dpy"; transcript_id "XM_073088064.1"; db_xref "GeneID:140753454"; db_xref "GenBank:XM_073088064.1"; experiment "COORDINATES: polyA evidence [ECO:0006239]"; gene "dpy"; model_evidence "Supporting evidence includes similarity to: 60 Proteins"; product "fibrillin-like protein dumpy, transcript variant X6"; transcript_biotype "mRNA"; exon_number "19";
NW_027332233.1	Gnomon	exon	9120867	9121172	.	+	.	gene_id "dpy"; transcript_id "XM_073088064.1"; db_xref "GeneID:140753454"; db_xref "GenBank:XM_073088064.1"; experiment "COORDINATES: polyA evidence [ECO:0006239]"; gene "dpy"; model_evidence "Supporting evidence includes similarity to: 60 Proteins"; product "fibrillin-like protein dumpy, transcript variant X6"; transcript_biotype "mRNA"; exon_number "20";
NW_027332233.1	Gnomon	exon	9121545	9121859	.	+	.	gene_id "dpy"; transcript_id "XM_073088064.1"; db_xref "GeneID:140753454"; db_xref "GenBank:XM_073088064.1"; experiment "COORDINATES: polyA evidence [ECO:0006239]"; gene "dpy"; model_evidence "Supporting evidence includes similarity to: 60 Proteins"; product "fibrillin-like protein dumpy, transcript variant X6"; transcript_biotype "mRNA"; exon_number "21";
NW_027332233.1	Gnomon	exon	9122307	9122624	.	+	.	gene_id "dpy"; transcript_id "XM_073088064.1"; db_xref "GeneID:140753454"; db_xref "GenBank:XM_073088064.1"; experiment "COORDINATES: polyA evidence [ECO:0006239]"; gene "dpy"; model_evidence "Supporting evidence includes similarity to: 60 Proteins"; product "fibrillin-like protein dumpy, transcript variant X6"; transcript_biotype "mRNA"; exon_number "22";
NW_027332233.1	Gnomon	exon	9122710	9123021	.	+	.	gene_id "dpy"; transcript_id "XM_073088064.1"; db_xref "GeneID:140753454"; db_xref "GenBank:XM_073088064.1"; experiment "COORDINATES: polyA evidence [ECO:0006239]"; gene "dpy"; model_evidence "Supporting evidence includes similarity to: 60 Proteins"; product "fibrillin-like protein dumpy, transcript variant X6"; transcript_biotype "mRNA"; exon_number "23";
NW_027332233.1	Gnomon	exon	9123125	9123436	.	+	.	gene_id "dpy"; transcript_id "XM_073088064.1"; db_xref "GeneID:140753454"; db_xref "GenBank:XM_073088064.1"; experiment "COORDINATES: polyA evidence [ECO:0006239]"; gene "dpy"; model_evidence "Supporting evidence includes similarity to: 60 Proteins"; product "fibrillin-like protein dumpy, transcript variant X6"; transcript_biotype "mRNA"; exon_number "24";
NW_027332233.1	Gnomon	exon	9123532	9123843	.	+	.	gene_id "dpy"; transcript_id "XM_073088064.1"; db_xref "GeneID:140753454"; db_xref "GenBank:XM_073088064.1"; experiment "COORDINATES: polyA evidence [ECO:0006239]"; gene "dpy"; model_evidence "Supporting evidence includes similarity to: 60 Proteins"; product "fibrillin-like protein dumpy, transcript variant X6"; transcript_biotype "mRNA"; exon_number "25";
NW_027332233.1	Gnomon	exon	9123937	9124248	.	+	.	gene_id "dpy"; transcript_id "XM_073088064.1"; db_xref "GeneID:140753454"; db_xref "GenBank:XM_073088064.1"; experiment "COORDINATES: polyA evidence [ECO:0006239]"; gene "dpy"; model_evidence "Supporting evidence includes similarity to: 60 Proteins"; product "fibrillin-like protein dumpy, transcript variant X6"; transcript_biotype "mRNA"; exon_number "26";
NW_027332233.1	Gnomon	exon	9124334	9124648	.	+	.	gene_id "dpy"; transcript_id "XM_073088064.1"; db_xref "GeneID:140753454"; db_xref "GenBank:XM_073088064.1"; experiment "COORDINATES: polyA evidence [ECO:0006239]"; gene "dpy"; model_evidence "Supporting evidence includes similarity to: 60 Proteins"; product "fibrillin-like protein dumpy, transcript variant X6"; transcript_biotype "mRNA"; exon_number "27";
NW_027332233.1	Gnomon	exon	9124734	9125060	.	+	.	gene_id "dpy"; transcript_id "XM_073088064.1"; db_xref "GeneID:140753454"; db_xref "GenBank:XM_073088064.1"; experiment "COORDINATES: polyA evidence [ECO:0006239]"; gene "dpy"; model_evidence "Supporting evidence includes similarity to: 60 Proteins"; product "fibrillin-like protein dumpy, transcript variant X6"; transcript_biotype "mRNA"; exon_number "28";
NW_027332233.1	Gnomon	exon	9125145	9125456	.	+	.	gene_id "dpy"; transcript_id "XM_073088064.1"; db_xref "GeneID:140753454"; db_xref "GenBank:XM_073088064.1"; experiment "COORDINATES: polyA evidence [ECO:0006239]"; gene "dpy"; model_evidence "Supporting evidence includes similarity to: 60 Proteins"; product "fibrillin-like protein dumpy, transcript variant X6"; transcript_biotype "mRNA"; exon_number "29";
NW_027332233.1	Gnomon	exon	9125669	9125989	.	+	.	gene_id "dpy"; transcript_id "XM_073088064.1"; db_xref "GeneID:140753454"; db_xref "GenBank:XM_073088064.1"; experiment "COORDINATES: polyA evidence [ECO:0006239]"; gene "dpy"; model_evidence "Supporting evidence includes similarity to: 60 Proteins"; product "fibrillin-like protein dumpy, transcript variant X6"; transcript_biotype "mRNA"; exon_number "30";
NW_027332233.1	Gnomon	exon	9126061	9126375	.	+	.	gene_id "dpy"; transcript_id "XM_073088064.1"; db_xref "GeneID:140753454"; db_xref "GenBank:XM_073088064.1"; experiment "COORDINATES: polyA evidence [ECO:0006239]"; gene "dpy"; model_evidence "Supporting evidence includes similarity to: 60 Proteins"; product "fibrillin-like protein dumpy, transcript variant X6"; transcript_biotype "mRNA"; exon_number "31";
NW_027332233.1	Gnomon	exon	9126569	9126880	.	+	.	gene_id "dpy"; transcript_id "XM_073088064.1"; db_xref "GeneID:140753454"; db_xref "GenBank:XM_073088064.1"; experiment "COORDINATES: polyA evidence [ECO:0006239]"; gene "dpy"; model_evidence "Supporting evidence includes similarity to: 60 Proteins"; product "fibrillin-like protein dumpy, transcript variant X6"; transcript_biotype "mRNA"; exon_number "32";
NW_027332233.1	Gnomon	exon	9127000	9127314	.	+	.	gene_id "dpy"; transcript_id "XM_073088064.1"; db_xref "GeneID:140753454"; db_xref "GenBank:XM_073088064.1"; experiment "COORDINATES: polyA evidence [ECO:0006239]"; gene "dpy"; model_evidence "Supporting evidence includes similarity to: 60 Proteins"; product "fibrillin-like protein dumpy, transcript variant X6"; transcript_biotype "mRNA"; exon_number "33";
NW_027332233.1	Gnomon	exon	9127416	9127748	.	+	.	gene_id "dpy"; transcript_id "XM_073088064.1"; db_xref "GeneID:140753454"; db_xref "GenBank:XM_073088064.1"; experiment "COORDINATES: polyA evidence [ECO:0006239]"; gene "dpy"; model_evidence "Supporting evidence includes similarity to: 60 Proteins"; product "fibrillin-like protein dumpy, transcript variant X6"; transcript_biotype "mRNA"; exon_number "34";
NW_027332233.1	Gnomon	exon	9128188	9128487	.	+	.	gene_id "dpy"; transcript_id "XM_073088064.1"; db_xref "GeneID:140753454"; db_xref "GenBank:XM_073088064.1"; experiment "COORDINATES: polyA evidence [ECO:0006239]"; gene "dpy"; model_evidence "Supporting evidence includes similarity to: 60 Proteins"; product "fibrillin-like protein dumpy, transcript variant X6"; transcript_biotype "mRNA"; exon_number "35";
NW_027332233.1	Gnomon	exon	9128594	9128917	.	+	.	gene_id "dpy"; transcript_id "XM_073088064.1"; db_xref "GeneID:140753454"; db_xref "GenBank:XM_073088064.1"; experiment "COORDINATES: polyA evidence [ECO:0006239]"; gene "dpy"; model_evidence "Supporting evidence includes similarity to: 60 Proteins"; product "fibrillin-like protein dumpy, transcript variant X6"; transcript_biotype "mRNA"; exon_number "36";
NW_027332233.1	Gnomon	exon	9129010	9129951	.	+	.	gene_id "dpy"; transcript_id "XM_073088064.1"; db_xref "GeneID:140753454"; db_xref "GenBank:XM_073088064.1"; experiment "COORDINATES: polyA evidence [ECO:0006239]"; gene "dpy"; model_evidence "Supporting evidence includes similarity to: 60 Proteins"; product "fibrillin-like protein dumpy, transcript variant X6"; transcript_biotype "mRNA"; exon_number "37";
NW_027332233.1	Gnomon	exon	9130110	9131051	.	+	.	gene_id "dpy"; transcript_id "XM_073088064.1"; db_xref "GeneID:140753454"; db_xref "GenBank:XM_073088064.1"; experiment "COORDINATES: polyA evidence [ECO:0006239]"; gene "dpy"; model_evidence "Supporting evidence includes similarity to: 60 Proteins"; product "fibrillin-like protein dumpy, transcript variant X6"; transcript_biotype "mRNA"; exon_number "38";
NW_027332233.1	Gnomon	exon	9131159	9131470	.	+	.	gene_id "dpy"; transcript_id "XM_073088064.1"; db_xref "GeneID:140753454"; db_xref "GenBank:XM_073088064.1"; experiment "COORDINATES: polyA evidence [ECO:0006239]"; gene "dpy"; model_evidence "Supporting evidence includes similarity to: 60 Proteins"; product "fibrillin-like protein dumpy, transcript variant X6"; transcript_biotype "mRNA"; exon_number "39";
NW_027332233.1	Gnomon	exon	9131680	9131988	.	+	.	gene_id "dpy"; transcript_id "XM_073088064.1"; db_xref "GeneID:140753454"; db_xref "GenBank:XM_073088064.1"; experiment "COORDINATES: polyA evidence [ECO:0006239]"; gene "dpy"; model_evidence "Supporting evidence includes similarity to: 60 Proteins"; product "fibrillin-like protein dumpy, transcript variant X6"; transcript_biotype "mRNA"; exon_number "40";
NW_027332233.1	Gnomon	exon	9132082	9132396	.	+	.	gene_id "dpy"; transcript_id "XM_073088064.1"; db_xref "GeneID:140753454"; db_xref "GenBank:XM_073088064.1"; experiment "COORDINATES: polyA evidence [ECO:0006239]"; gene "dpy"; model_evidence "Supporting evidence includes similarity to: 60 Proteins"; product "fibrillin-like protein dumpy, transcript variant X6"; transcript_biotype "mRNA"; exon_number "41";
NW_027332233.1	Gnomon	exon	9133168	9133488	.	+	.	gene_id "dpy"; transcript_id "XM_073088064.1"; db_xref "GeneID:140753454"; db_xref "GenBank:XM_073088064.1"; experiment "COORDINATES: polyA evidence [ECO:0006239]"; gene "dpy"; model_evidence "Supporting evidence includes similarity to: 60 Proteins"; product "fibrillin-like protein dumpy, transcript variant X6"; transcript_biotype "mRNA"; exon_number "42";
NW_027332233.1	Gnomon	exon	9133569	9133883	.	+	.	gene_id "dpy"; transcript_id "XM_073088064.1"; db_xref "GeneID:140753454"; db_xref "GenBank:XM_073088064.1"; experiment "COORDINATES: polyA evidence [ECO:0006239]"; gene "dpy"; model_evidence "Supporting evidence includes similarity to: 60 Proteins"; product "fibrillin-like protein dumpy, transcript variant X6"; transcript_biotype "mRNA"; exon_number "43";
NW_027332233.1	Gnomon	exon	9133961	9134290	.	+	.	gene_id "dpy"; transcript_id "XM_073088064.1"; db_xref "GeneID:140753454"; db_xref "GenBank:XM_073088064.1"; experiment "COORDINATES: polyA evidence [ECO:0006239]"; gene "dpy"; model_evidence "Supporting evidence includes similarity to: 60 Proteins"; product "fibrillin-like protein dumpy, transcript variant X6"; transcript_biotype "mRNA"; exon_number "44";
NW_027332233.1	Gnomon	exon	9134376	9134684	.	+	.	gene_id "dpy"; transcript_id "XM_073088064.1"; db_xref "GeneID:140753454"; db_xref "GenBank:XM_073088064.1"; experiment "COORDINATES: polyA evidence [ECO:0006239]"; gene "dpy"; model_evidence "Supporting evidence includes similarity to: 60 Proteins"; product "fibrillin-like protein dumpy, transcript variant X6"; transcript_biotype "mRNA"; exon_number "45";
NW_027332233.1	Gnomon	exon	9134819	9135121	.	+	.	gene_id "dpy"; transcript_id "XM_073088064.1"; db_xref "GeneID:140753454"; db_xref "GenBank:XM_073088064.1"; experiment "COORDINATES: polyA evidence [ECO:0006239]"; gene "dpy"; model_evidence "Supporting evidence includes similarity to: 60 Proteins"; product "fibrillin-like protein dumpy, transcript variant X6"; transcript_biotype "mRNA"; exon_number "46";
NW_027332233.1	Gnomon	exon	9135228	9135866	.	+	.	gene_id "dpy"; transcript_id "XM_073088064.1"; db_xref "GeneID:140753454"; db_xref "GenBank:XM_073088064.1"; experiment "COORDINATES: polyA evidence [ECO:0006239]"; gene "dpy"; model_evidence "Supporting evidence includes similarity to: 60 Proteins"; product "fibrillin-like protein dumpy, transcript variant X6"; transcript_biotype "mRNA"; exon_number "47";
NW_027332233.1	Gnomon	exon	9135959	9136270	.	+	.	gene_id "dpy"; transcript_id "XM_073088064.1"; db_xref "GeneID:140753454"; db_xref "GenBank:XM_073088064.1"; experiment "COORDINATES: polyA evidence [ECO:0006239]"; gene "dpy"; model_evidence "Supporting evidence includes similarity to: 60 Proteins"; product "fibrillin-like protein dumpy, transcript variant X6"; transcript_biotype "mRNA"; exon_number "48";
NW_027332233.1	Gnomon	exon	9136364	9136699	.	+	.	gene_id "dpy"; transcript_id "XM_073088064.1"; db_xref "GeneID:140753454"; db_xref "GenBank:XM_073088064.1"; experiment "COORDINATES: polyA evidence [ECO:0006239]"; gene "dpy"; model_evidence "Supporting evidence includes similarity to: 60 Proteins"; product "fibrillin-like protein dumpy, transcript variant X6"; transcript_biotype "mRNA"; exon_number "49";
NW_027332233.1	Gnomon	exon	9136793	9137401	.	+	.	gene_id "dpy"; transcript_id "XM_073088064.1"; db_xref "GeneID:140753454"; db_xref "GenBank:XM_073088064.1"; experiment "COORDINATES: polyA evidence [ECO:0006239]"; gene "dpy"; model_evidence "Supporting evidence includes similarity to: 60 Proteins"; product "fibrillin-like protein dumpy, transcript variant X6"; transcript_biotype "mRNA"; exon_number "50";
NW_027332233.1	Gnomon	exon	9137482	9138108	.	+	.	gene_id "dpy"; transcript_id "XM_073088064.1"; db_xref "GeneID:140753454"; db_xref "GenBank:XM_073088064.1"; experiment "COORDINATES: polyA evidence [ECO:0006239]"; gene "dpy"; model_evidence "Supporting evidence includes similarity to: 60 Proteins"; product "fibrillin-like protein dumpy, transcript variant X6"; transcript_biotype "mRNA"; exon_number "51";
NW_027332233.1	Gnomon	exon	9138201	9138515	.	+	.	gene_id "dpy"; transcript_id "XM_073088064.1"; db_xref "GeneID:140753454"; db_xref "GenBank:XM_073088064.1"; experiment "COORDINATES: polyA evidence [ECO:0006239]"; gene "dpy"; model_evidence "Supporting evidence includes similarity to: 60 Proteins"; product "fibrillin-like protein dumpy, transcript variant X6"; transcript_biotype "mRNA"; exon_number "52";
NW_027332233.1	Gnomon	exon	9138607	9138933	.	+	.	gene_id "dpy"; transcript_id "XM_073088064.1"; db_xref "GeneID:140753454"; db_xref "GenBank:XM_073088064.1"; experiment "COORDINATES: polyA evidence [ECO:0006239]"; gene "dpy"; model_evidence "Supporting evidence includes similarity to: 60 Proteins"; product "fibrillin-like protein dumpy, transcript variant X6"; transcript_biotype "mRNA"; exon_number "53";
NW_027332233.1	Gnomon	exon	9139018	9139317	.	+	.	gene_id "dpy"; transcript_id "XM_073088064.1"; db_xref "GeneID:140753454"; db_xref "GenBank:XM_073088064.1"; experiment "COORDINATES: polyA evidence [ECO:0006239]"; gene "dpy"; model_evidence "Supporting evidence includes similarity to: 60 Proteins"; product "fibrillin-like protein dumpy, transcript variant X6"; transcript_biotype "mRNA"; exon_number "54";
NW_027332233.1	Gnomon	exon	9139546	9139851	.	+	.	gene_id "dpy"; transcript_id "XM_073088064.1"; db_xref "GeneID:140753454"; db_xref "GenBank:XM_073088064.1"; experiment "COORDINATES: polyA evidence [ECO:0006239]"; gene "dpy"; model_evidence "Supporting evidence includes similarity to: 60 Proteins"; product "fibrillin-like protein dumpy, transcript variant X6"; transcript_biotype "mRNA"; exon_number "55";
NW_027332233.1	Gnomon	exon	9140037	9140675	.	+	.	gene_id "dpy"; transcript_id "XM_073088064.1"; db_xref "GeneID:140753454"; db_xref "GenBank:XM_073088064.1"; experiment "COORDINATES: polyA evidence [ECO:0006239]"; gene "dpy"; model_evidence "Supporting evidence includes similarity to: 60 Proteins"; product "fibrillin-like protein dumpy, transcript variant X6"; transcript_biotype "mRNA"; exon_number "56";
NW_027332233.1	Gnomon	exon	9140757	9141071	.	+	.	gene_id "dpy"; transcript_id "XM_073088064.1"; db_xref "GeneID:140753454"; db_xref "GenBank:XM_073088064.1"; experiment "COORDINATES: polyA evidence [ECO:0006239]"; gene "dpy"; model_evidence "Supporting evidence includes similarity to: 60 Proteins"; product "fibrillin-like protein dumpy, transcript variant X6"; transcript_biotype "mRNA"; exon_number "57";
NW_027332233.1	Gnomon	exon	9141193	9141525	.	+	.	gene_id "dpy"; transcript_id "XM_073088064.1"; db_xref "GeneID:140753454"; db_xref "GenBank:XM_073088064.1"; experiment "COORDINATES: polyA evidence [ECO:0006239]"; gene "dpy"; model_evidence "Supporting evidence includes similarity to: 60 Proteins"; product "fibrillin-like protein dumpy, transcript variant X6"; transcript_biotype "mRNA"; exon_number "58";
NW_027332233.1	Gnomon	exon	9141703	9141996	.	+	.	gene_id "dpy"; transcript_id "XM_073088064.1"; db_xref "GeneID:140753454"; db_xref "GenBank:XM_073088064.1"; experiment "COORDINATES: polyA evidence [ECO:0006239]"; gene "dpy"; model_evidence "Supporting evidence includes similarity to: 60 Proteins"; product "fibrillin-like protein dumpy, transcript variant X6"; transcript_biotype "mRNA"; exon_number "59";
NW_027332233.1	Gnomon	exon	9142083	9142388	.	+	.	gene_id "dpy"; transcript_id "XM_073088064.1"; db_xref "GeneID:140753454"; db_xref "GenBank:XM_073088064.1"; experiment "COORDINATES: polyA evidence [ECO:0006239]"; gene "dpy"; model_evidence "Supporting evidence includes similarity to: 60 Proteins"; product "fibrillin-like protein dumpy, transcript variant X6"; transcript_biotype "mRNA"; exon_number "60";
NW_027332233.1	Gnomon	exon	9142581	9143213	.	+	.	gene_id "dpy"; transcript_id "XM_073088064.1"; db_xref "GeneID:140753454"; db_xref "GenBank:XM_073088064.1"; experiment "COORDINATES: polyA evidence [ECO:0006239]"; gene "dpy"; model_evidence "Supporting evidence includes similarity to: 60 Proteins"; product "fibrillin-like protein dumpy, transcript variant X6"; transcript_biotype "mRNA"; exon_number "61";
NW_027332233.1	Gnomon	exon	9143299	9143616	.	+	.	gene_id "dpy"; transcript_id "XM_073088064.1"; db_xref "GeneID:140753454"; db_xref "GenBank:XM_073088064.1"; experiment "COORDINATES: polyA evidence [ECO:0006239]"; gene "dpy"; model_evidence "Supporting evidence includes similarity to: 60 Proteins"; product "fibrillin-like protein dumpy, transcript variant X6"; transcript_biotype "mRNA"; exon_number "62";
NW_027332233.1	Gnomon	exon	9143694	9144020	.	+	.	gene_id "dpy"; transcript_id "XM_073088064.1"; db_xref "GeneID:140753454"; db_xref "GenBank:XM_073088064.1"; experiment "COORDINATES: polyA evidence [ECO:0006239]"; gene "dpy"; model_evidence "Supporting evidence includes similarity to: 60 Proteins"; product "fibrillin-like protein dumpy, transcript variant X6"; transcript_biotype "mRNA"; exon_number "63";
NW_027332233.1	Gnomon	exon	9144262	9144564	.	+	.	gene_id "dpy"; transcript_id "XM_073088064.1"; db_xref "GeneID:140753454"; db_xref "GenBank:XM_073088064.1"; experiment "COORDINATES: polyA evidence [ECO:0006239]"; gene "dpy"; model_evidence "Supporting evidence includes similarity to: 60 Proteins"; product "fibrillin-like protein dumpy, transcript variant X6"; transcript_biotype "mRNA"; exon_number "64";
NW_027332233.1	Gnomon	exon	9144652	9144960	.	+	.	gene_id "dpy"; transcript_id "XM_073088064.1"; db_xref "GeneID:140753454"; db_xref "GenBank:XM_073088064.1"; experiment "COORDINATES: polyA evidence [ECO:0006239]"; gene "dpy"; model_evidence "Supporting evidence includes similarity to: 60 Proteins"; product "fibrillin-like protein dumpy, transcript variant X6"; transcript_biotype "mRNA"; exon_number "65";
NW_027332233.1	Gnomon	exon	9145189	9145815	.	+	.	gene_id "dpy"; transcript_id "XM_073088064.1"; db_xref "GeneID:140753454"; db_xref "GenBank:XM_073088064.1"; experiment "COORDINATES: polyA evidence [ECO:0006239]"; gene "dpy"; model_evidence "Supporting evidence includes similarity to: 60 Proteins"; product "fibrillin-like protein dumpy, transcript variant X6"; transcript_biotype "mRNA"; exon_number "66";
NW_027332233.1	Gnomon	exon	9145897	9146211	.	+	.	gene_id "dpy"; transcript_id "XM_073088064.1"; db_xref "GeneID:140753454"; db_xref "GenBank:XM_073088064.1"; experiment "COORDINATES: polyA evidence [ECO:0006239]"; gene "dpy"; model_evidence "Supporting evidence includes similarity to: 60 Proteins"; product "fibrillin-like protein dumpy, transcript variant X6"; transcript_biotype "mRNA"; exon_number "67";
NW_027332233.1	Gnomon	exon	9146336	9146665	.	+	.	gene_id "dpy"; transcript_id "XM_073088064.1"; db_xref "GeneID:140753454"; db_xref "GenBank:XM_073088064.1"; experiment "COORDINATES: polyA evidence [ECO:0006239]"; gene "dpy"; model_evidence "Supporting evidence includes similarity to: 60 Proteins"; product "fibrillin-like protein dumpy, transcript variant X6"; transcript_biotype "mRNA"; exon_number "68";
NW_027332233.1	Gnomon	exon	9146752	9147051	.	+	.	gene_id "dpy"; transcript_id "XM_073088064.1"; db_xref "GeneID:140753454"; db_xref "GenBank:XM_073088064.1"; experiment "COORDINATES: polyA evidence [ECO:0006239]"; gene "dpy"; model_evidence "Supporting evidence includes similarity to: 60 Proteins"; product "fibrillin-like protein dumpy, transcript variant X6"; transcript_biotype "mRNA"; exon_number "69";
NW_027332233.1	Gnomon	exon	9147146	9147451	.	+	.	gene_id "dpy"; transcript_id "XM_073088064.1"; db_xref "GeneID:140753454"; db_xref "GenBank:XM_073088064.1"; experiment "COORDINATES: polyA evidence [ECO:0006239]"; gene "dpy"; model_evidence "Supporting evidence includes similarity to: 60 Proteins"; product "fibrillin-like protein dumpy, transcript variant X6"; transcript_biotype "mRNA"; exon_number "70";
NW_027332233.1	Gnomon	exon	9147559	9148194	.	+	.	gene_id "dpy"; transcript_id "XM_073088064.1"; db_xref "GeneID:140753454"; db_xref "GenBank:XM_073088064.1"; experiment "COORDINATES: polyA evidence [ECO:0006239]"; gene "dpy"; model_evidence "Supporting evidence includes similarity to: 60 Proteins"; product "fibrillin-like protein dumpy, transcript variant X6"; transcript_biotype "mRNA"; exon_number "71";
NW_027332233.1	Gnomon	exon	9148280	9148915	.	+	.	gene_id "dpy"; transcript_id "XM_073088064.1"; db_xref "GeneID:140753454"; db_xref "GenBank:XM_073088064.1"; experiment "COORDINATES: polyA evidence [ECO:0006239]"; gene "dpy"; model_evidence "Supporting evidence includes similarity to: 60 Proteins"; product "fibrillin-like protein dumpy, transcript variant X6"; transcript_biotype "mRNA"; exon_number "72";
NW_027332233.1	Gnomon	exon	9148996	9149310	.	+	.	gene_id "dpy"; transcript_id "XM_073088064.1"; db_xref "GeneID:140753454"; db_xref "GenBank:XM_073088064.1"; experiment "COORDINATES: polyA evidence [ECO:0006239]"; gene "dpy"; model_evidence "Supporting evidence includes similarity to: 60 Proteins"; product "fibrillin-like protein dumpy, transcript variant X6"; transcript_biotype "mRNA"; exon_number "73";
NW_027332233.1	Gnomon	exon	9149391	9150320	.	+	.	gene_id "dpy"; transcript_id "XM_073088064.1"; db_xref "GeneID:140753454"; db_xref "GenBank:XM_073088064.1"; experiment "COORDINATES: polyA evidence [ECO:0006239]"; gene "dpy"; model_evidence "Supporting evidence includes similarity to: 60 Proteins"; product "fibrillin-like protein dumpy, transcript variant X6"; transcript_biotype "mRNA"; exon_number "74";
NW_027332233.1	Gnomon	exon	9150409	9150723	.	+	.	gene_id "dpy"; transcript_id "XM_073088064.1"; db_xref "GeneID:140753454"; db_xref "GenBank:XM_073088064.1"; experiment "COORDINATES: polyA evidence [ECO:0006239]"; gene "dpy"; model_evidence "Supporting evidence includes similarity to: 60 Proteins"; product "fibrillin-like protein dumpy, transcript variant X6"; transcript_biotype "mRNA"; exon_number "75";
NW_027332233.1	Gnomon	exon	9150837	9151172	.	+	.	gene_id "dpy"; transcript_id "XM_073088064.1"; db_xref "GeneID:140753454"; db_xref "GenBank:XM_073088064.1"; experiment "COORDINATES: polyA evidence [ECO:0006239]"; gene "dpy"; model_evidence "Supporting evidence includes similarity to: 60 Proteins"; product "fibrillin-like protein dumpy, transcript variant X6"; transcript_biotype "mRNA"; exon_number "76";
NW_027332233.1	Gnomon	exon	9151300	9151599	.	+	.	gene_id "dpy"; transcript_id "XM_073088064.1"; db_xref "GeneID:140753454"; db_xref "GenBank:XM_073088064.1"; experiment "COORDINATES: polyA evidence [ECO:0006239]"; gene "dpy"; model_evidence "Supporting evidence includes similarity to: 60 Proteins"; product "fibrillin-like protein dumpy, transcript variant X6"; transcript_biotype "mRNA"; exon_number "77";
NW_027332233.1	Gnomon	exon	9151685	9151990	.	+	.	gene_id "dpy"; transcript_id "XM_073088064.1"; db_xref "GeneID:140753454"; db_xref "GenBank:XM_073088064.1"; experiment "COORDINATES: polyA evidence [ECO:0006239]"; gene "dpy"; model_evidence "Supporting evidence includes similarity to: 60 Proteins"; product "fibrillin-like protein dumpy, transcript variant X6"; transcript_biotype "mRNA"; exon_number "78";
NW_027332233.1	Gnomon	exon	9152107	9152739	.	+	.	gene_id "dpy"; transcript_id "XM_073088064.1"; db_xref "GeneID:140753454"; db_xref "GenBank:XM_073088064.1"; experiment "COORDINATES: polyA evidence [ECO:0006239]"; gene "dpy"; model_evidence "Supporting evidence includes similarity to: 60 Proteins"; product "fibrillin-like protein dumpy, transcript variant X6"; transcript_biotype "mRNA"; exon_number "79";
NW_027332233.1	Gnomon	exon	9152866	9153177	.	+	.	gene_id "dpy"; transcript_id "XM_073088064.1"; db_xref "GeneID:140753454"; db_xref "GenBank:XM_073088064.1"; experiment "COORDINATES: polyA evidence [ECO:0006239]"; gene "dpy"; model_evidence "Supporting evidence includes similarity to: 60 Proteins"; product "fibrillin-like protein dumpy, transcript variant X6"; transcript_biotype "mRNA"; exon_number "80";
NW_027332233.1	Gnomon	exon	9153263	9153598	.	+	.	gene_id "dpy"; transcript_id "XM_073088064.1"; db_xref "GeneID:140753454"; db_xref "GenBank:XM_073088064.1"; experiment "COORDINATES: polyA evidence [ECO:0006239]"; gene "dpy"; model_evidence "Supporting evidence includes similarity to: 60 Proteins"; product "fibrillin-like protein dumpy, transcript variant X6"; transcript_biotype "mRNA"; exon_number "81";
NW_027332233.1	Gnomon	exon	9153717	9154016	.	+	.	gene_id "dpy"; transcript_id "XM_073088064.1"; db_xref "GeneID:140753454"; db_xref "GenBank:XM_073088064.1"; experiment "COORDINATES: polyA evidence [ECO:0006239]"; gene "dpy"; model_evidence "Supporting evidence includes similarity to: 60 Proteins"; product "fibrillin-like protein dumpy, transcript variant X6"; transcript_biotype "mRNA"; exon_number "82";
NW_027332233.1	Gnomon	exon	9154138	9154440	.	+	.	gene_id "dpy"; transcript_id "XM_073088064.1"; db_xref "GeneID:140753454"; db_xref "GenBank:XM_073088064.1"; experiment "COORDINATES: polyA evidence [ECO:0006239]"; gene "dpy"; model_evidence "Supporting evidence includes similarity to: 60 Proteins"; product "fibrillin-like protein dumpy, transcript variant X6"; transcript_biotype "mRNA"; exon_number "83";
NW_027332233.1	Gnomon	exon	9154524	9154841	.	+	.	gene_id "dpy"; transcript_id "XM_073088064.1"; db_xref "GeneID:140753454"; db_xref "GenBank:XM_073088064.1"; experiment "COORDINATES: polyA evidence [ECO:0006239]"; gene "dpy"; model_evidence "Supporting evidence includes similarity to: 60 Proteins"; product "fibrillin-like protein dumpy, transcript variant X6"; transcript_biotype "mRNA"; exon_number "84";
NW_027332233.1	Gnomon	exon	9154920	9155240	.	+	.	gene_id "dpy"; transcript_id "XM_073088064.1"; db_xref "GeneID:140753454"; db_xref "GenBank:XM_073088064.1"; experiment "COORDINATES: polyA evidence [ECO:0006239]"; gene "dpy"; model_evidence "Supporting evidence includes similarity to: 60 Proteins"; product "fibrillin-like protein dumpy, transcript variant X6"; transcript_biotype "mRNA"; exon_number "85";
NW_027332233.1	Gnomon	exon	9155325	9155627	.	+	.	gene_id "dpy"; transcript_id "XM_073088064.1"; db_xref "GeneID:140753454"; db_xref "GenBank:XM_073088064.1"; experiment "COORDINATES: polyA evidence [ECO:0006239]"; gene "dpy"; model_evidence "Supporting evidence includes similarity to: 60 Proteins"; product "fibrillin-like protein dumpy, transcript variant X6"; transcript_biotype "mRNA"; exon_number "86";
NW_027332233.1	Gnomon	exon	9155717	9156049	.	+	.	gene_id "dpy"; transcript_id "XM_073088064.1"; db_xref "GeneID:140753454"; db_xref "GenBank:XM_073088064.1"; experiment "COORDINATES: polyA evidence [ECO:0006239]"; gene "dpy"; model_evidence "Supporting evidence includes similarity to: 60 Proteins"; product "fibrillin-like protein dumpy, transcript variant X6"; transcript_biotype "mRNA"; exon_number "87";
NW_027332233.1	Gnomon	exon	9156156	9156455	.	+	.	gene_id "dpy"; transcript_id "XM_073088064.1"; db_xref "GeneID:140753454"; db_xref "GenBank:XM_073088064.1"; experiment "COORDINATES: polyA evidence [ECO:0006239]"; gene "dpy"; model_evidence "Supporting evidence includes similarity to: 60 Proteins"; product "fibrillin-like protein dumpy, transcript variant X6"; transcript_biotype "mRNA"; exon_number "88";
NW_027332233.1	Gnomon	exon	9156565	9156873	.	+	.	gene_id "dpy"; transcript_id "XM_073088064.1"; db_xref "GeneID:140753454"; db_xref "GenBank:XM_073088064.1"; experiment "COORDINATES: polyA evidence [ECO:0006239]"; gene "dpy"; model_evidence "Supporting evidence includes similarity to: 60 Proteins"; product "fibrillin-like protein dumpy, transcript variant X6"; transcript_biotype "mRNA"; exon_number "89";
NW_027332233.1	Gnomon	exon	9156955	9157596	.	+	.	gene_id "dpy"; transcript_id "XM_073088064.1"; db_xref "GeneID:140753454"; db_xref "GenBank:XM_073088064.1"; experiment "COORDINATES: polyA evidence [ECO:0006239]"; gene "dpy"; model_evidence "Supporting evidence includes similarity to: 60 Proteins"; product "fibrillin-like protein dumpy, transcript variant X6"; transcript_biotype "mRNA"; exon_number "90";
NW_027332233.1	Gnomon	exon	9157680	9158312	.	+	.	gene_id "dpy"; transcript_id "XM_073088064.1"; db_xref "GeneID:140753454"; db_xref "GenBank:XM_073088064.1"; experiment "COORDINATES: polyA evidence [ECO:0006239]"; gene "dpy"; model_evidence "Supporting evidence includes similarity to: 60 Proteins"; product "fibrillin-like protein dumpy, transcript variant X6"; transcript_biotype "mRNA"; exon_number "91";
NW_027332233.1	Gnomon	exon	9158433	9158735	.	+	.	gene_id "dpy"; transcript_id "XM_073088064.1"; db_xref "GeneID:140753454"; db_xref "GenBank:XM_073088064.1"; experiment "COORDINATES: polyA evidence [ECO:0006239]"; gene "dpy"; model_evidence "Supporting evidence includes similarity to: 60 Proteins"; product "fibrillin-like protein dumpy, transcript variant X6"; transcript_biotype "mRNA"; exon_number "92";
NW_027332233.1	Gnomon	exon	9158825	9159121	.	+	.	gene_id "dpy"; transcript_id "XM_073088064.1"; db_xref "GeneID:140753454"; db_xref "GenBank:XM_073088064.1"; experiment "COORDINATES: polyA evidence [ECO:0006239]"; gene "dpy"; model_evidence "Supporting evidence includes similarity to: 60 Proteins"; product "fibrillin-like protein dumpy, transcript variant X6"; transcript_biotype "mRNA"; exon_number "93";
NW_027332233.1	Gnomon	exon	9159212	9159862	.	+	.	gene_id "dpy"; transcript_id "XM_073088064.1"; db_xref "GeneID:140753454"; db_xref "GenBank:XM_073088064.1"; experiment "COORDINATES: polyA evidence [ECO:0006239]"; gene "dpy"; model_evidence "Supporting evidence includes similarity to: 60 Proteins"; product "fibrillin-like protein dumpy, transcript variant X6"; transcript_biotype "mRNA"; exon_number "94";
NW_027332233.1	Gnomon	exon	9159943	9160251	.	+	.	gene_id "dpy"; transcript_id "XM_073088064.1"; db_xref "GeneID:140753454"; db_xref "GenBank:XM_073088064.1"; experiment "COORDINATES: polyA evidence [ECO:0006239]"; gene "dpy"; model_evidence "Supporting evidence includes similarity to: 60 Proteins"; product "fibrillin-like protein dumpy, transcript variant X6"; transcript_biotype "mRNA"; exon_number "95";
NW_027332233.1	Gnomon	exon	9160335	9160655	.	+	.	gene_id "dpy"; transcript_id "XM_073088064.1"; db_xref "GeneID:140753454"; db_xref "GenBank:XM_073088064.1"; experiment "COORDINATES: polyA evidence [ECO:0006239]"; gene "dpy"; model_evidence "Supporting evidence includes similarity to: 60 Proteins"; product "fibrillin-like protein dumpy, transcript variant X6"; transcript_biotype "mRNA"; exon_number "96";
NW_027332233.1	Gnomon	exon	9160763	9161068	.	+	.	gene_id "dpy"; transcript_id "XM_073088064.1"; db_xref "GeneID:140753454"; db_xref "GenBank:XM_073088064.1"; experiment "COORDINATES: polyA evidence [ECO:0006239]"; gene "dpy"; model_evidence "Supporting evidence includes similarity to: 60 Proteins"; product "fibrillin-like protein dumpy, transcript variant X6"; transcript_biotype "mRNA"; exon_number "97";
NW_027332233.1	Gnomon	exon	9161300	9161608	.	+	.	gene_id "dpy"; transcript_id "XM_073088064.1"; db_xref "GeneID:140753454"; db_xref "GenBank:XM_073088064.1"; experiment "COORDINATES: polyA evidence [ECO:0006239]"; gene "dpy"; model_evidence "Supporting evidence includes similarity to: 60 Proteins"; product "fibrillin-like protein dumpy, transcript variant X6"; transcript_biotype "mRNA"; exon_number "98";
NW_027332233.1	Gnomon	exon	9161829	9162143	.	+	.	gene_id "dpy"; transcript_id "XM_073088064.1"; db_xref "GeneID:140753454"; db_xref "GenBank:XM_073088064.1"; experiment "COORDINATES: polyA evidence [ECO:0006239]"; gene "dpy"; model_evidence "Supporting evidence includes similarity to: 60 Proteins"; product "fibrillin-like protein dumpy, transcript variant X6"; transcript_biotype "mRNA"; exon_number "99";
NW_027332233.1	Gnomon	exon	9162254	9162577	.	+	.	gene_id "dpy"; transcript_id "XM_073088064.1"; db_xref "GeneID:140753454"; db_xref "GenBank:XM_073088064.1"; experiment "COORDINATES: polyA evidence [ECO:0006239]"; gene "dpy"; model_evidence "Supporting evidence includes similarity to: 60 Proteins"; product "fibrillin-like protein dumpy, transcript variant X6"; transcript_biotype "mRNA"; exon_number "100";
NW_027332233.1	Gnomon	exon	9162664	9163284	.	+	.	gene_id "dpy"; transcript_id "XM_073088064.1"; db_xref "GeneID:140753454"; db_xref "GenBank:XM_073088064.1"; experiment "COORDINATES: polyA evidence [ECO:0006239]"; gene "dpy"; model_evidence "Supporting evidence includes similarity to: 60 Proteins"; product "fibrillin-like protein dumpy, transcript variant X6"; transcript_biotype "mRNA"; exon_number "101";
NW_027332233.1	Gnomon	exon	9163385	9163693	.	+	.	gene_id "dpy"; transcript_id "XM_073088064.1"; db_xref "GeneID:140753454"; db_xref "GenBank:XM_073088064.1"; experiment "COORDINATES: polyA evidence [ECO:0006239]"; gene "dpy"; model_evidence "Supporting evidence includes similarity to: 60 Proteins"; product "fibrillin-like protein dumpy, transcript variant X6"; transcript_biotype "mRNA"; exon_number "102";
NW_027332233.1	Gnomon	exon	9163960	9164262	.	+	.	gene_id "dpy"; transcript_id "XM_073088064.1"; db_xref "GeneID:140753454"; db_xref "GenBank:XM_073088064.1"; experiment "COORDINATES: polyA evidence [ECO:0006239]"; gene "dpy"; model_evidence "Supporting evidence includes similarity to: 60 Proteins"; product "fibrillin-like protein dumpy, transcript variant X6"; transcript_biotype "mRNA"; exon_number "103";
NW_027332233.1	Gnomon	exon	9164561	9164869	.	+	.	gene_id "dpy"; transcript_id "XM_073088064.1"; db_xref "GeneID:140753454"; db_xref "GenBank:XM_073088064.1"; experiment "COORDINATES: polyA evidence [ECO:0006239]"; gene "dpy"; model_evidence "Supporting evidence includes similarity to: 60 Proteins"; product "fibrillin-like protein dumpy, transcript variant X6"; transcript_biotype "mRNA"; exon_number "104";
NW_027332233.1	Gnomon	exon	9165141	9165458	.	+	.	gene_id "dpy"; transcript_id "XM_073088064.1"; db_xref "GeneID:140753454"; db_xref "GenBank:XM_073088064.1"; experiment "COORDINATES: polyA evidence [ECO:0006239]"; gene "dpy"; model_evidence "Supporting evidence includes similarity to: 60 Proteins"; product "fibrillin-like protein dumpy, transcript variant X6"; transcript_biotype "mRNA"; exon_number "105";
NW_027332233.1	Gnomon	exon	9165569	9165868	.	+	.	gene_id "dpy"; transcript_id "XM_073088064.1"; db_xref "GeneID:140753454"; db_xref "GenBank:XM_073088064.1"; experiment "COORDINATES: polyA evidence [ECO:0006239]"; gene "dpy"; model_evidence "Supporting evidence includes similarity to: 60 Proteins"; product "fibrillin-like protein dumpy, transcript variant X6"; transcript_biotype "mRNA"; exon_number "106";
NW_027332233.1	Gnomon	exon	9165980	9166459	.	+	.	gene_id "dpy"; transcript_id "XM_073088064.1"; db_xref "GeneID:140753454"; db_xref "GenBank:XM_073088064.1"; experiment "COORDINATES: polyA evidence [ECO:0006239]"; gene "dpy"; model_evidence "Supporting evidence includes similarity to: 60 Proteins"; product "fibrillin-like protein dumpy, transcript variant X6"; transcript_biotype "mRNA"; exon_number "107";
NW_027332233.1	Gnomon	exon	9166540	9166896	.	+	.	gene_id "dpy"; transcript_id "XM_073088064.1"; db_xref "GeneID:140753454"; db_xref "GenBank:XM_073088064.1"; experiment "COORDINATES: polyA evidence [ECO:0006239]"; gene "dpy"; model_evidence "Supporting evidence includes similarity to: 60 Proteins"; product "fibrillin-like protein dumpy, transcript variant X6"; transcript_biotype "mRNA"; exon_number "108";
NW_027332233.1	Gnomon	exon	9166973	9167176	.	+	.	gene_id "dpy"; transcript_id "XM_073088064.1"; db_xref "GeneID:140753454"; db_xref "GenBank:XM_073088064.1"; experiment "COORDINATES: polyA evidence [ECO:0006239]"; gene "dpy"; model_evidence "Supporting evidence includes similarity to: 60 Proteins"; product "fibrillin-like protein dumpy, transcript variant X6"; transcript_biotype "mRNA"; exon_number "109";
NW_027332233.1	Gnomon	exon	9167948	9168130	.	+	.	gene_id "dpy"; transcript_id "XM_073088064.1"; db_xref "GeneID:140753454"; db_xref "GenBank:XM_073088064.1"; experiment "COORDINATES: polyA evidence [ECO:0006239]"; gene "dpy"; model_evidence "Supporting evidence includes similarity to: 60 Proteins"; product "fibrillin-like protein dumpy, transcript variant X6"; transcript_biotype "mRNA"; exon_number "110";
NW_027332233.1	Gnomon	exon	9168477	9168665	.	+	.	gene_id "dpy"; transcript_id "XM_073088064.1"; db_xref "GeneID:140753454"; db_xref "GenBank:XM_073088064.1"; experiment "COORDINATES: polyA evidence [ECO:0006239]"; gene "dpy"; model_evidence "Supporting evidence includes similarity to: 60 Proteins"; product "fibrillin-like protein dumpy, transcript variant X6"; transcript_biotype "mRNA"; exon_number "111";
NW_027332233.1	Gnomon	exon	9168977	9169741	.	+	.	gene_id "dpy"; transcript_id "XM_073088064.1"; db_xref "GeneID:140753454"; db_xref "GenBank:XM_073088064.1"; experiment "COORDINATES: polyA evidence [ECO:0006239]"; gene "dpy"; model_evidence "Supporting evidence includes similarity to: 60 Proteins"; product "fibrillin-like protein dumpy, transcript variant X6"; transcript_biotype "mRNA"; exon_number "112";
NW_027332233.1	Gnomon	exon	9169830	9170027	.	+	.	gene_id "dpy"; transcript_id "XM_073088064.1"; db_xref "GeneID:140753454"; db_xref "GenBank:XM_073088064.1"; experiment "COORDINATES: polyA evidence [ECO:0006239]"; gene "dpy"; model_evidence "Supporting evidence includes similarity to: 60 Proteins"; product "fibrillin-like protein dumpy, transcript variant X6"; transcript_biotype "mRNA"; exon_number "113";
NW_027332233.1	Gnomon	exon	9170114	9170308	.	+	.	gene_id "dpy"; transcript_id "XM_073088064.1"; db_xref "GeneID:140753454"; db_xref "GenBank:XM_073088064.1"; experiment "COORDINATES: polyA evidence [ECO:0006239]"; gene "dpy"; model_evidence "Supporting evidence includes similarity to: 60 Proteins"; product "fibrillin-like protein dumpy, transcript variant X6"; transcript_biotype "mRNA"; exon_number "114";
NW_027332233.1	Gnomon	exon	9170395	9172497	.	+	.	gene_id "dpy"; transcript_id "XM_073088064.1"; db_xref "GeneID:140753454"; db_xref "GenBank:XM_073088064.1"; experiment "COORDINATES: polyA evidence [ECO:0006239]"; gene "dpy"; model_evidence "Supporting evidence includes similarity to: 60 Proteins"; product "fibrillin-like protein dumpy, transcript variant X6"; transcript_biotype "mRNA"; exon_number "115";
NW_027332233.1	Gnomon	exon	9172585	9172964	.	+	.	gene_id "dpy"; transcript_id "XM_073088064.1"; db_xref "GeneID:140753454"; db_xref "GenBank:XM_073088064.1"; experiment "COORDINATES: polyA evidence [ECO:0006239]"; gene "dpy"; model_evidence "Supporting evidence includes similarity to: 60 Proteins"; product "fibrillin-like protein dumpy, transcript variant X6"; transcript_biotype "mRNA"; exon_number "116";
NW_027332233.1	Gnomon	exon	9173070	9173252	.	+	.	gene_id "dpy"; transcript_id "XM_073088064.1"; db_xref "GeneID:140753454"; db_xref "GenBank:XM_073088064.1"; experiment "COORDINATES: polyA evidence [ECO:0006239]"; gene "dpy"; model_evidence "Supporting evidence includes similarity to: 60 Proteins"; product "fibrillin-like protein dumpy, transcript variant X6"; transcript_biotype "mRNA"; exon_number "117";
NW_027332233.1	Gnomon	exon	9173475	9173745	.	+	.	gene_id "dpy"; transcript_id "XM_073088064.1"; db_xref "GeneID:140753454"; db_xref "GenBank:XM_073088064.1"; experiment "COORDINATES: polyA evidence [ECO:0006239]"; gene "dpy"; model_evidence "Supporting evidence includes similarity to: 60 Proteins"; product "fibrillin-like protein dumpy, transcript variant X6"; transcript_biotype "mRNA"; exon_number "118";
NW_027332233.1	Gnomon	exon	9173844	9174088	.	+	.	gene_id "dpy"; transcript_id "XM_073088064.1"; db_xref "GeneID:140753454"; db_xref "GenBank:XM_073088064.1"; experiment "COORDINATES: polyA evidence [ECO:0006239]"; gene "dpy"; model_evidence "Supporting evidence includes similarity to: 60 Proteins"; product "fibrillin-like protein dumpy, transcript variant X6"; transcript_biotype "mRNA"; exon_number "119";
NW_027332233.1	Gnomon	exon	9174170	9174854	.	+	.	gene_id "dpy"; transcript_id "XM_073088064.1"; db_xref "GeneID:140753454"; db_xref "GenBank:XM_073088064.1"; experiment "COORDINATES: polyA evidence [ECO:0006239]"; gene "dpy"; model_evidence "Supporting evidence includes similarity to: 60 Proteins"; product "fibrillin-like protein dumpy, transcript variant X6"; transcript_biotype "mRNA"; exon_number "120";
NW_027332233.1	Gnomon	CDS	9090665	9090721	.	+	0	gene_id "dpy"; transcript_id "XM_073088064.1"; db_xref "GeneID:140753454"; db_xref "GenBank:XP_072944165.1"; gbkey "CDS"; gene "dpy"; product "uncharacterized protein dpy isoform X6"; protein_id "XP_072944165.1"; exon_number "2";
NW_027332233.1	Gnomon	CDS	9092955	9093156	.	+	0	gene_id "dpy"; transcript_id "XM_073088064.1"; db_xref "GeneID:140753454"; db_xref "GenBank:XP_072944165.1"; gbkey "CDS"; gene "dpy"; product "uncharacterized protein dpy isoform X6"; protein_id "XP_072944165.1"; exon_number "3";
NW_027332233.1	Gnomon	CDS	9093253	9093357	.	+	2	gene_id "dpy"; transcript_id "XM_073088064.1"; db_xref "GeneID:140753454"; db_xref "GenBank:XP_072944165.1"; gbkey "CDS"; gene "dpy"; product "uncharacterized protein dpy isoform X6"; protein_id "XP_072944165.1"; exon_number "4";
NW_027332233.1	Gnomon	CDS	9093536	9093652	.	+	2	gene_id "dpy"; transcript_id "XM_073088064.1"; db_xref "GeneID:140753454"; db_xref "GenBank:XP_072944165.1"; gbkey "CDS"; gene "dpy"; product "uncharacterized protein dpy isoform X6"; protein_id "XP_072944165.1"; exon_number "5";
NW_027332233.1	Gnomon	CDS	9093735	9093866	.	+	2	gene_id "dpy"; transcript_id "XM_073088064.1"; db_xref "GeneID:140753454"; db_xref "GenBank:XP_072944165.1"; gbkey "CDS"; gene "dpy"; product "uncharacterized protein dpy isoform X6"; protein_id "XP_072944165.1"; exon_number "6";
NW_027332233.1	Gnomon	CDS	9094069	9094184	.	+	2	gene_id "dpy"; transcript_id "XM_073088064.1"; db_xref "GeneID:140753454"; db_xref "GenBank:XP_072944165.1"; gbkey "CDS"; gene "dpy"; product "uncharacterized protein dpy isoform X6"; protein_id "XP_072944165.1"; exon_number "7";
NW_027332233.1	Gnomon	CDS	9094312	9094561	.	+	0	gene_id "dpy"; transcript_id "XM_073088064.1"; db_xref "GeneID:140753454"; db_xref "GenBank:XP_072944165.1"; gbkey "CDS"; gene "dpy"; product "uncharacterized protein dpy isoform X6"; protein_id "XP_072944165.1"; exon_number "8";
NW_027332233.1	Gnomon	CDS	9108227	9108370	.	+	2	gene_id "dpy"; transcript_id "XM_073088064.1"; db_xref "GeneID:140753454"; db_xref "GenBank:XP_072944165.1"; gbkey "CDS"; gene "dpy"; product "uncharacterized protein dpy isoform X6"; protein_id "XP_072944165.1"; exon_number "9";
NW_027332233.1	Gnomon	CDS	9108505	9108579	.	+	2	gene_id "dpy"; transcript_id "XM_073088064.1"; db_xref "GeneID:140753454"; db_xref "GenBank:XP_072944165.1"; gbkey "CDS"; gene "dpy"; product "uncharacterized protein dpy isoform X6"; protein_id "XP_072944165.1"; exon_number "10";
NW_027332233.1	Gnomon	CDS	9108962	9109039	.	+	2	gene_id "dpy"; transcript_id "XM_073088064.1"; db_xref "GeneID:140753454"; db_xref "GenBank:XP_072944165.1"; gbkey "CDS"; gene "dpy"; product "uncharacterized protein dpy isoform X6"; protein_id "XP_072944165.1"; exon_number "11";
NW_027332233.1	Gnomon	CDS	9109810	9115755	.	+	2	gene_id "dpy"; transcript_id "XM_073088064.1"; db_xref "GeneID:140753454"; db_xref "GenBank:XP_072944165.1"; gbkey "CDS"; gene "dpy"; product "uncharacterized protein dpy isoform X6"; protein_id "XP_072944165.1"; exon_number "12";
NW_027332233.1	Gnomon	CDS	9115995	9116210	.	+	2	gene_id "dpy"; transcript_id "XM_073088064.1"; db_xref "GeneID:140753454"; db_xref "GenBank:XP_072944165.1"; gbkey "CDS"; gene "dpy"; product "uncharacterized protein dpy isoform X6"; protein_id "XP_072944165.1"; exon_number "13";
NW_027332233.1	Gnomon	CDS	9116475	9116657	.	+	2	gene_id "dpy"; transcript_id "XM_073088064.1"; db_xref "GeneID:140753454"; db_xref "GenBank:XP_072944165.1"; gbkey "CDS"; gene "dpy"; product "uncharacterized protein dpy isoform X6"; protein_id "XP_072944165.1"; exon_number "14";
NW_027332233.1	Gnomon	CDS	9116740	9116940	.	+	2	gene_id "dpy"; transcript_id "XM_073088064.1"; db_xref "GeneID:140753454"; db_xref "GenBank:XP_072944165.1"; gbkey "CDS"; gene "dpy"; product "uncharacterized protein dpy isoform X6"; protein_id "XP_072944165.1"; exon_number "15";
NW_027332233.1	Gnomon	CDS	9117098	9117388	.	+	2	gene_id "dpy"; transcript_id "XM_073088064.1"; db_xref "GeneID:140753454"; db_xref "GenBank:XP_072944165.1"; gbkey "CDS"; gene "dpy"; product "uncharacterized protein dpy isoform X6"; protein_id "XP_072944165.1"; exon_number "16";
NW_027332233.1	Gnomon	CDS	9117470	9118621	.	+	2	gene_id "dpy"; transcript_id "XM_073088064.1"; db_xref "GeneID:140753454"; db_xref "GenBank:XP_072944165.1"; gbkey "CDS"; gene "dpy"; product "uncharacterized protein dpy isoform X6"; protein_id "XP_072944165.1"; exon_number "17";
NW_027332233.1	Gnomon	CDS	9118715	9119050	.	+	2	gene_id "dpy"; transcript_id "XM_073088064.1"; db_xref "GeneID:140753454"; db_xref "GenBank:XP_072944165.1"; gbkey "CDS"; gene "dpy"; product "uncharacterized protein dpy isoform X6"; protein_id "XP_072944165.1"; exon_number "18";
NW_027332233.1	Gnomon	CDS	9119138	9120397	.	+	2	gene_id "dpy"; transcript_id "XM_073088064.1"; db_xref "GeneID:140753454"; db_xref "GenBank:XP_072944165.1"; gbkey "CDS"; gene "dpy"; product "uncharacterized protein dpy isoform X6"; protein_id "XP_072944165.1"; exon_number "19";
NW_027332233.1	Gnomon	CDS	9120867	9121172	.	+	2	gene_id "dpy"; transcript_id "XM_073088064.1"; db_xref "GeneID:140753454"; db_xref "GenBank:XP_072944165.1"; gbkey "CDS"; gene "dpy"; product "uncharacterized protein dpy isoform X6"; protein_id "XP_072944165.1"; exon_number "20";
NW_027332233.1	Gnomon	CDS	9121545	9121859	.	+	2	gene_id "dpy"; transcript_id "XM_073088064.1"; db_xref "GeneID:140753454"; db_xref "GenBank:XP_072944165.1"; gbkey "CDS"; gene "dpy"; product "uncharacterized protein dpy isoform X6"; protein_id "XP_072944165.1"; exon_number "21";
NW_027332233.1	Gnomon	CDS	9122307	9122624	.	+	2	gene_id "dpy"; transcript_id "XM_073088064.1"; db_xref "GeneID:140753454"; db_xref "GenBank:XP_072944165.1"; gbkey "CDS"; gene "dpy"; product "uncharacterized protein dpy isoform X6"; protein_id "XP_072944165.1"; exon_number "22";
NW_027332233.1	Gnomon	CDS	9122710	9123021	.	+	2	gene_id "dpy"; transcript_id "XM_073088064.1"; db_xref "GeneID:140753454"; db_xref "GenBank:XP_072944165.1"; gbkey "CDS"; gene "dpy"; product "uncharacterized protein dpy isoform X6"; protein_id "XP_072944165.1"; exon_number "23";
NW_027332233.1	Gnomon	CDS	9123125	9123436	.	+	2	gene_id "dpy"; transcript_id "XM_073088064.1"; db_xref "GeneID:140753454"; db_xref "GenBank:XP_072944165.1"; gbkey "CDS"; gene "dpy"; product "uncharacterized protein dpy isoform X6"; protein_id "XP_072944165.1"; exon_number "24";
NW_027332233.1	Gnomon	CDS	9123532	9123843	.	+	2	gene_id "dpy"; transcript_id "XM_073088064.1"; db_xref "GeneID:140753454"; db_xref "GenBank:XP_072944165.1"; gbkey "CDS"; gene "dpy"; product "uncharacterized protein dpy isoform X6"; protein_id "XP_072944165.1"; exon_number "25";
NW_027332233.1	Gnomon	CDS	9123937	9124248	.	+	2	gene_id "dpy"; transcript_id "XM_073088064.1"; db_xref "GeneID:140753454"; db_xref "GenBank:XP_072944165.1"; gbkey "CDS"; gene "dpy"; product "uncharacterized protein dpy isoform X6"; protein_id "XP_072944165.1"; exon_number "26";
NW_027332233.1	Gnomon	CDS	9124334	9124648	.	+	2	gene_id "dpy"; transcript_id "XM_073088064.1"; db_xref "GeneID:140753454"; db_xref "GenBank:XP_072944165.1"; gbkey "CDS"; gene "dpy"; product "uncharacterized protein dpy isoform X6"; protein_id "XP_072944165.1"; exon_number "27";
NW_027332233.1	Gnomon	CDS	9124734	9125060	.	+	2	gene_id "dpy"; transcript_id "XM_073088064.1"; db_xref "GeneID:140753454"; db_xref "GenBank:XP_072944165.1"; gbkey "CDS"; gene "dpy"; product "uncharacterized protein dpy isoform X6"; protein_id "XP_072944165.1"; exon_number "28";
NW_027332233.1	Gnomon	CDS	9125145	9125456	.	+	2	gene_id "dpy"; transcript_id "XM_073088064.1"; db_xref "GeneID:140753454"; db_xref "GenBank:XP_072944165.1"; gbkey "CDS"; gene "dpy"; product "uncharacterized protein dpy isoform X6"; protein_id "XP_072944165.1"; exon_number "29";
NW_027332233.1	Gnomon	CDS	9125669	9125989	.	+	2	gene_id "dpy"; transcript_id "XM_073088064.1"; db_xref "GeneID:140753454"; db_xref "GenBank:XP_072944165.1"; gbkey "CDS"; gene "dpy"; product "uncharacterized protein dpy isoform X6"; protein_id "XP_072944165.1"; exon_number "30";
NW_027332233.1	Gnomon	CDS	9126061	9126375	.	+	2	gene_id "dpy"; transcript_id "XM_073088064.1"; db_xref "GeneID:140753454"; db_xref "GenBank:XP_072944165.1"; gbkey "CDS"; gene "dpy"; product "uncharacterized protein dpy isoform X6"; protein_id "XP_072944165.1"; exon_number "31";
NW_027332233.1	Gnomon	CDS	9126569	9126880	.	+	2	gene_id "dpy"; transcript_id "XM_073088064.1"; db_xref "GeneID:140753454"; db_xref "GenBank:XP_072944165.1"; gbkey "CDS"; gene "dpy"; product "uncharacterized protein dpy isoform X6"; protein_id "XP_072944165.1"; exon_number "32";
NW_027332233.1	Gnomon	CDS	9127000	9127314	.	+	2	gene_id "dpy"; transcript_id "XM_073088064.1"; db_xref "GeneID:140753454"; db_xref "GenBank:XP_072944165.1"; gbkey "CDS"; gene "dpy"; product "uncharacterized protein dpy isoform X6"; protein_id "XP_072944165.1"; exon_number "33";
NW_027332233.1	Gnomon	CDS	9127416	9127748	.	+	2	gene_id "dpy"; transcript_id "XM_073088064.1"; db_xref "GeneID:140753454"; db_xref "GenBank:XP_072944165.1"; gbkey "CDS"; gene "dpy"; product "uncharacterized protein dpy isoform X6"; protein_id "XP_072944165.1"; exon_number "34";
NW_027332233.1	Gnomon	CDS	9128188	9128487	.	+	2	gene_id "dpy"; transcript_id "XM_073088064.1"; db_xref "GeneID:140753454"; db_xref "GenBank:XP_072944165.1"; gbkey "CDS"; gene "dpy"; product "uncharacterized protein dpy isoform X6"; protein_id "XP_072944165.1"; exon_number "35";
NW_027332233.1	Gnomon	CDS	9128594	9128917	.	+	2	gene_id "dpy"; transcript_id "XM_073088064.1"; db_xref "GeneID:140753454"; db_xref "GenBank:XP_072944165.1"; gbkey "CDS"; gene "dpy"; product "uncharacterized protein dpy isoform X6"; protein_id "XP_072944165.1"; exon_number "36";
NW_027332233.1	Gnomon	CDS	9129010	9129951	.	+	2	gene_id "dpy"; transcript_id "XM_073088064.1"; db_xref "GeneID:140753454"; db_xref "GenBank:XP_072944165.1"; gbkey "CDS"; gene "dpy"; product "uncharacterized protein dpy isoform X6"; protein_id "XP_072944165.1"; exon_number "37";
NW_027332233.1	Gnomon	CDS	9130110	9131051	.	+	2	gene_id "dpy"; transcript_id "XM_073088064.1"; db_xref "GeneID:140753454"; db_xref "GenBank:XP_072944165.1"; gbkey "CDS"; gene "dpy"; product "uncharacterized protein dpy isoform X6"; protein_id "XP_072944165.1"; exon_number "38";
NW_027332233.1	Gnomon	CDS	9131159	9131470	.	+	2	gene_id "dpy"; transcript_id "XM_073088064.1"; db_xref "GeneID:140753454"; db_xref "GenBank:XP_072944165.1"; gbkey "CDS"; gene "dpy"; product "uncharacterized protein dpy isoform X6"; protein_id "XP_072944165.1"; exon_number "39";
NW_027332233.1	Gnomon	CDS	9131680	9131988	.	+	2	gene_id "dpy"; transcript_id "XM_073088064.1"; db_xref "GeneID:140753454"; db_xref "GenBank:XP_072944165.1"; gbkey "CDS"; gene "dpy"; product "uncharacterized protein dpy isoform X6"; protein_id "XP_072944165.1"; exon_number "40";
NW_027332233.1	Gnomon	CDS	9132082	9132396	.	+	2	gene_id "dpy"; transcript_id "XM_073088064.1"; db_xref "GeneID:140753454"; db_xref "GenBank:XP_072944165.1"; gbkey "CDS"; gene "dpy"; product "uncharacterized protein dpy isoform X6"; protein_id "XP_072944165.1"; exon_number "41";
NW_027332233.1	Gnomon	CDS	9133168	9133488	.	+	2	gene_id "dpy"; transcript_id "XM_073088064.1"; db_xref "GeneID:140753454"; db_xref "GenBank:XP_072944165.1"; gbkey "CDS"; gene "dpy"; product "uncharacterized protein dpy isoform X6"; protein_id "XP_072944165.1"; exon_number "42";
NW_027332233.1	Gnomon	CDS	9133569	9133883	.	+	2	gene_id "dpy"; transcript_id "XM_073088064.1"; db_xref "GeneID:140753454"; db_xref "GenBank:XP_072944165.1"; gbkey "CDS"; gene "dpy"; product "uncharacterized protein dpy isoform X6"; protein_id "XP_072944165.1"; exon_number "43";
NW_027332233.1	Gnomon	CDS	9133961	9134290	.	+	2	gene_id "dpy"; transcript_id "XM_073088064.1"; db_xref "GeneID:140753454"; db_xref "GenBank:XP_072944165.1"; gbkey "CDS"; gene "dpy"; product "uncharacterized protein dpy isoform X6"; protein_id "XP_072944165.1"; exon_number "44";
NW_027332233.1	Gnomon	CDS	9134376	9134684	.	+	2	gene_id "dpy"; transcript_id "XM_073088064.1"; db_xref "GeneID:140753454"; db_xref "GenBank:XP_072944165.1"; gbkey "CDS"; gene "dpy"; product "uncharacterized protein dpy isoform X6"; protein_id "XP_072944165.1"; exon_number "45";
NW_027332233.1	Gnomon	CDS	9134819	9135121	.	+	2	gene_id "dpy"; transcript_id "XM_073088064.1"; db_xref "GeneID:140753454"; db_xref "GenBank:XP_072944165.1"; gbkey "CDS"; gene "dpy"; product "uncharacterized protein dpy isoform X6"; protein_id "XP_072944165.1"; exon_number "46";
NW_027332233.1	Gnomon	CDS	9135228	9135866	.	+	2	gene_id "dpy"; transcript_id "XM_073088064.1"; db_xref "GeneID:140753454"; db_xref "GenBank:XP_072944165.1"; gbkey "CDS"; gene "dpy"; product "uncharacterized protein dpy isoform X6"; protein_id "XP_072944165.1"; exon_number "47";
NW_027332233.1	Gnomon	CDS	9135959	9136270	.	+	2	gene_id "dpy"; transcript_id "XM_073088064.1"; db_xref "GeneID:140753454"; db_xref "GenBank:XP_072944165.1"; gbkey "CDS"; gene "dpy"; product "uncharacterized protein dpy isoform X6"; protein_id "XP_072944165.1"; exon_number "48";
NW_027332233.1	Gnomon	CDS	9136364	9136699	.	+	2	gene_id "dpy"; transcript_id "XM_073088064.1"; db_xref "GeneID:140753454"; db_xref "GenBank:XP_072944165.1"; gbkey "CDS"; gene "dpy"; product "uncharacterized protein dpy isoform X6"; protein_id "XP_072944165.1"; exon_number "49";
NW_027332233.1	Gnomon	CDS	9136793	9137401	.	+	2	gene_id "dpy"; transcript_id "XM_073088064.1"; db_xref "GeneID:140753454"; db_xref "GenBank:XP_072944165.1"; gbkey "CDS"; gene "dpy"; product "uncharacterized protein dpy isoform X6"; protein_id "XP_072944165.1"; exon_number "50";
NW_027332233.1	Gnomon	CDS	9137482	9138108	.	+	2	gene_id "dpy"; transcript_id "XM_073088064.1"; db_xref "GeneID:140753454"; db_xref "GenBank:XP_072944165.1"; gbkey "CDS"; gene "dpy"; product "uncharacterized protein dpy isoform X6"; protein_id "XP_072944165.1"; exon_number "51";
NW_027332233.1	Gnomon	CDS	9138201	9138515	.	+	2	gene_id "dpy"; transcript_id "XM_073088064.1"; db_xref "GeneID:140753454"; db_xref "GenBank:XP_072944165.1"; gbkey "CDS"; gene "dpy"; product "uncharacterized protein dpy isoform X6"; protein_id "XP_072944165.1"; exon_number "52";
NW_027332233.1	Gnomon	CDS	9138607	9138933	.	+	2	gene_id "dpy"; transcript_id "XM_073088064.1"; db_xref "GeneID:140753454"; db_xref "GenBank:XP_072944165.1"; gbkey "CDS"; gene "dpy"; product "uncharacterized protein dpy isoform X6"; protein_id "XP_072944165.1"; exon_number "53";
NW_027332233.1	Gnomon	CDS	9139018	9139317	.	+	2	gene_id "dpy"; transcript_id "XM_073088064.1"; db_xref "GeneID:140753454"; db_xref "GenBank:XP_072944165.1"; gbkey "CDS"; gene "dpy"; product "uncharacterized protein dpy isoform X6"; protein_id "XP_072944165.1"; exon_number "54";
NW_027332233.1	Gnomon	CDS	9139546	9139851	.	+	2	gene_id "dpy"; transcript_id "XM_073088064.1"; db_xref "GeneID:140753454"; db_xref "GenBank:XP_072944165.1"; gbkey "CDS"; gene "dpy"; product "uncharacterized protein dpy isoform X6"; protein_id "XP_072944165.1"; exon_number "55";
NW_027332233.1	Gnomon	CDS	9140037	9140675	.	+	2	gene_id "dpy"; transcript_id "XM_073088064.1"; db_xref "GeneID:140753454"; db_xref "GenBank:XP_072944165.1"; gbkey "CDS"; gene "dpy"; product "uncharacterized protein dpy isoform X6"; protein_id "XP_072944165.1"; exon_number "56";
NW_027332233.1	Gnomon	CDS	9140757	9141071	.	+	2	gene_id "dpy"; transcript_id "XM_073088064.1"; db_xref "GeneID:140753454"; db_xref "GenBank:XP_072944165.1"; gbkey "CDS"; gene "dpy"; product "uncharacterized protein dpy isoform X6"; protein_id "XP_072944165.1"; exon_number "57";
NW_027332233.1	Gnomon	CDS	9141193	9141525	.	+	2	gene_id "dpy"; transcript_id "XM_073088064.1"; db_xref "GeneID:140753454"; db_xref "GenBank:XP_072944165.1"; gbkey "CDS"; gene "dpy"; product "uncharacterized protein dpy isoform X6"; protein_id "XP_072944165.1"; exon_number "58";
NW_027332233.1	Gnomon	CDS	9141703	9141996	.	+	2	gene_id "dpy"; transcript_id "XM_073088064.1"; db_xref "GeneID:140753454"; db_xref "GenBank:XP_072944165.1"; gbkey "CDS"; gene "dpy"; product "uncharacterized protein dpy isoform X6"; protein_id "XP_072944165.1"; exon_number "59";
NW_027332233.1	Gnomon	CDS	9142083	9142388	.	+	2	gene_id "dpy"; transcript_id "XM_073088064.1"; db_xref "GeneID:140753454"; db_xref "GenBank:XP_072944165.1"; gbkey "CDS"; gene "dpy"; product "uncharacterized protein dpy isoform X6"; protein_id "XP_072944165.1"; exon_number "60";
NW_027332233.1	Gnomon	CDS	9142581	9143213	.	+	2	gene_id "dpy"; transcript_id "XM_073088064.1"; db_xref "GeneID:140753454"; db_xref "GenBank:XP_072944165.1"; gbkey "CDS"; gene "dpy"; product "uncharacterized protein dpy isoform X6"; protein_id "XP_072944165.1"; exon_number "61";
NW_027332233.1	Gnomon	CDS	9143299	9143616	.	+	2	gene_id "dpy"; transcript_id "XM_073088064.1"; db_xref "GeneID:140753454"; db_xref "GenBank:XP_072944165.1"; gbkey "CDS"; gene "dpy"; product "uncharacterized protein dpy isoform X6"; protein_id "XP_072944165.1"; exon_number "62";
NW_027332233.1	Gnomon	CDS	9143694	9144020	.	+	2	gene_id "dpy"; transcript_id "XM_073088064.1"; db_xref "GeneID:140753454"; db_xref "GenBank:XP_072944165.1"; gbkey "CDS"; gene "dpy"; product "uncharacterized protein dpy isoform X6"; protein_id "XP_072944165.1"; exon_number "63";
NW_027332233.1	Gnomon	CDS	9144262	9144564	.	+	2	gene_id "dpy"; transcript_id "XM_073088064.1"; db_xref "GeneID:140753454"; db_xref "GenBank:XP_072944165.1"; gbkey "CDS"; gene "dpy"; product "uncharacterized protein dpy isoform X6"; protein_id "XP_072944165.1"; exon_number "64";
NW_027332233.1	Gnomon	CDS	9144652	9144960	.	+	2	gene_id "dpy"; transcript_id "XM_073088064.1"; db_xref "GeneID:140753454"; db_xref "GenBank:XP_072944165.1"; gbkey "CDS"; gene "dpy"; product "uncharacterized protein dpy isoform X6"; protein_id "XP_072944165.1"; exon_number "65";
NW_027332233.1	Gnomon	CDS	9145189	9145815	.	+	2	gene_id "dpy"; transcript_id "XM_073088064.1"; db_xref "GeneID:140753454"; db_xref "GenBank:XP_072944165.1"; gbkey "CDS"; gene "dpy"; product "uncharacterized protein dpy isoform X6"; protein_id "XP_072944165.1"; exon_number "66";
NW_027332233.1	Gnomon	CDS	9145897	9146211	.	+	2	gene_id "dpy"; transcript_id "XM_073088064.1"; db_xref "GeneID:140753454"; db_xref "GenBank:XP_072944165.1"; gbkey "CDS"; gene "dpy"; product "uncharacterized protein dpy isoform X6"; protein_id "XP_072944165.1"; exon_number "67";
NW_027332233.1	Gnomon	CDS	9146336	9146665	.	+	2	gene_id "dpy"; transcript_id "XM_073088064.1"; db_xref "GeneID:140753454"; db_xref "GenBank:XP_072944165.1"; gbkey "CDS"; gene "dpy"; product "uncharacterized protein dpy isoform X6"; protein_id "XP_072944165.1"; exon_number "68";
NW_027332233.1	Gnomon	CDS	9146752	9147051	.	+	2	gene_id "dpy"; transcript_id "XM_073088064.1"; db_xref "GeneID:140753454"; db_xref "GenBank:XP_072944165.1"; gbkey "CDS"; gene "dpy"; product "uncharacterized protein dpy isoform X6"; protein_id "XP_072944165.1"; exon_number "69";
NW_027332233.1	Gnomon	CDS	9147146	9147451	.	+	2	gene_id "dpy"; transcript_id "XM_073088064.1"; db_xref "GeneID:140753454"; db_xref "GenBank:XP_072944165.1"; gbkey "CDS"; gene "dpy"; product "uncharacterized protein dpy isoform X6"; protein_id "XP_072944165.1"; exon_number "70";
NW_027332233.1	Gnomon	CDS	9147559	9148194	.	+	2	gene_id "dpy"; transcript_id "XM_073088064.1"; db_xref "GeneID:140753454"; db_xref "GenBank:XP_072944165.1"; gbkey "CDS"; gene "dpy"; product "uncharacterized protein dpy isoform X6"; protein_id "XP_072944165.1"; exon_number "71";
NW_027332233.1	Gnomon	CDS	9148280	9148915	.	+	2	gene_id "dpy"; transcript_id "XM_073088064.1"; db_xref "GeneID:140753454"; db_xref "GenBank:XP_072944165.1"; gbkey "CDS"; gene "dpy"; product "uncharacterized protein dpy isoform X6"; protein_id "XP_072944165.1"; exon_number "72";
NW_027332233.1	Gnomon	CDS	9148996	9149310	.	+	2	gene_id "dpy"; transcript_id "XM_073088064.1"; db_xref "GeneID:140753454"; db_xref "GenBank:XP_072944165.1"; gbkey "CDS"; gene "dpy"; product "uncharacterized protein dpy isoform X6"; protein_id "XP_072944165.1"; exon_number "73";
NW_027332233.1	Gnomon	CDS	9149391	9150320	.	+	2	gene_id "dpy"; transcript_id "XM_073088064.1"; db_xref "GeneID:140753454"; db_xref "GenBank:XP_072944165.1"; gbkey "CDS"; gene "dpy"; product "uncharacterized protein dpy isoform X6"; protein_id "XP_072944165.1"; exon_number "74";
NW_027332233.1	Gnomon	CDS	9150409	9150723	.	+	2	gene_id "dpy"; transcript_id "XM_073088064.1"; db_xref "GeneID:140753454"; db_xref "GenBank:XP_072944165.1"; gbkey "CDS"; gene "dpy"; product "uncharacterized protein dpy isoform X6"; protein_id "XP_072944165.1"; exon_number "75";
NW_027332233.1	Gnomon	CDS	9150837	9151172	.	+	2	gene_id "dpy"; transcript_id "XM_073088064.1"; db_xref "GeneID:140753454"; db_xref "GenBank:XP_072944165.1"; gbkey "CDS"; gene "dpy"; product "uncharacterized protein dpy isoform X6"; protein_id "XP_072944165.1"; exon_number "76";
NW_027332233.1	Gnomon	CDS	9151300	9151599	.	+	2	gene_id "dpy"; transcript_id "XM_073088064.1"; db_xref "GeneID:140753454"; db_xref "GenBank:XP_072944165.1"; gbkey "CDS"; gene "dpy"; product "uncharacterized protein dpy isoform X6"; protein_id "XP_072944165.1"; exon_number "77";
NW_027332233.1	Gnomon	CDS	9151685	9151990	.	+	2	gene_id "dpy"; transcript_id "XM_073088064.1"; db_xref "GeneID:140753454"; db_xref "GenBank:XP_072944165.1"; gbkey "CDS"; gene "dpy"; product "uncharacterized protein dpy isoform X6"; protein_id "XP_072944165.1"; exon_number "78";
NW_027332233.1	Gnomon	CDS	9152107	9152739	.	+	2	gene_id "dpy"; transcript_id "XM_073088064.1"; db_xref "GeneID:140753454"; db_xref "GenBank:XP_072944165.1"; gbkey "CDS"; gene "dpy"; product "uncharacterized protein dpy isoform X6"; protein_id "XP_072944165.1"; exon_number "79";
NW_027332233.1	Gnomon	CDS	9152866	9153177	.	+	2	gene_id "dpy"; transcript_id "XM_073088064.1"; db_xref "GeneID:140753454"; db_xref "GenBank:XP_072944165.1"; gbkey "CDS"; gene "dpy"; product "uncharacterized protein dpy isoform X6"; protein_id "XP_072944165.1"; exon_number "80";
NW_027332233.1	Gnomon	CDS	9153263	9153598	.	+	2	gene_id "dpy"; transcript_id "XM_073088064.1"; db_xref "GeneID:140753454"; db_xref "GenBank:XP_072944165.1"; gbkey "CDS"; gene "dpy"; product "uncharacterized protein dpy isoform X6"; protein_id "XP_072944165.1"; exon_number "81";
NW_027332233.1	Gnomon	CDS	9153717	9154016	.	+	2	gene_id "dpy"; transcript_id "XM_073088064.1"; db_xref "GeneID:140753454"; db_xref "GenBank:XP_072944165.1"; gbkey "CDS"; gene "dpy"; product "uncharacterized protein dpy isoform X6"; protein_id "XP_072944165.1"; exon_number "82";
NW_027332233.1	Gnomon	CDS	9154138	9154440	.	+	2	gene_id "dpy"; transcript_id "XM_073088064.1"; db_xref "GeneID:140753454"; db_xref "GenBank:XP_072944165.1"; gbkey "CDS"; gene "dpy"; product "uncharacterized protein dpy isoform X6"; protein_id "XP_072944165.1"; exon_number "83";
NW_027332233.1	Gnomon	CDS	9154524	9154841	.	+	2	gene_id "dpy"; transcript_id "XM_073088064.1"; db_xref "GeneID:140753454"; db_xref "GenBank:XP_072944165.1"; gbkey "CDS"; gene "dpy"; product "uncharacterized protein dpy isoform X6"; protein_id "XP_072944165.1"; exon_number "84";
NW_027332233.1	Gnomon	CDS	9154920	9155240	.	+	2	gene_id "dpy"; transcript_id "XM_073088064.1"; db_xref "GeneID:140753454"; db_xref "GenBank:XP_072944165.1"; gbkey "CDS"; gene "dpy"; product "uncharacterized protein dpy isoform X6"; protein_id "XP_072944165.1"; exon_number "85";
NW_027332233.1	Gnomon	CDS	9155325	9155627	.	+	2	gene_id "dpy"; transcript_id "XM_073088064.1"; db_xref "GeneID:140753454"; db_xref "GenBank:XP_072944165.1"; gbkey "CDS"; gene "dpy"; product "uncharacterized protein dpy isoform X6"; protein_id "XP_072944165.1"; exon_number "86";
NW_027332233.1	Gnomon	CDS	9155717	9156049	.	+	2	gene_id "dpy"; transcript_id "XM_073088064.1"; db_xref "GeneID:140753454"; db_xref "GenBank:XP_072944165.1"; gbkey "CDS"; gene "dpy"; product "uncharacterized protein dpy isoform X6"; protein_id "XP_072944165.1"; exon_number "87";
NW_027332233.1	Gnomon	CDS	9156156	9156455	.	+	2	gene_id "dpy"; transcript_id "XM_073088064.1"; db_xref "GeneID:140753454"; db_xref "GenBank:XP_072944165.1"; gbkey "CDS"; gene "dpy"; product "uncharacterized protein dpy isoform X6"; protein_id "XP_072944165.1"; exon_number "88";
NW_027332233.1	Gnomon	CDS	9156565	9156873	.	+	2	gene_id "dpy"; transcript_id "XM_073088064.1"; db_xref "GeneID:140753454"; db_xref "GenBank:XP_072944165.1"; gbkey "CDS"; gene "dpy"; product "uncharacterized protein dpy isoform X6"; protein_id "XP_072944165.1"; exon_number "89";
NW_027332233.1	Gnomon	CDS	9156955	9157596	.	+	2	gene_id "dpy"; transcript_id "XM_073088064.1"; db_xref "GeneID:140753454"; db_xref "GenBank:XP_072944165.1"; gbkey "CDS"; gene "dpy"; product "uncharacterized protein dpy isoform X6"; protein_id "XP_072944165.1"; exon_number "90";
NW_027332233.1	Gnomon	CDS	9157680	9158312	.	+	2	gene_id "dpy"; transcript_id "XM_073088064.1"; db_xref "GeneID:140753454"; db_xref "GenBank:XP_072944165.1"; gbkey "CDS"; gene "dpy"; product "uncharacterized protein dpy isoform X6"; protein_id "XP_072944165.1"; exon_number "91";
NW_027332233.1	Gnomon	CDS	9158433	9158735	.	+	2	gene_id "dpy"; transcript_id "XM_073088064.1"; db_xref "GeneID:140753454"; db_xref "GenBank:XP_072944165.1"; gbkey "CDS"; gene "dpy"; product "uncharacterized protein dpy isoform X6"; protein_id "XP_072944165.1"; exon_number "92";
NW_027332233.1	Gnomon	CDS	9158825	9159121	.	+	2	gene_id "dpy"; transcript_id "XM_073088064.1"; db_xref "GeneID:140753454"; db_xref "GenBank:XP_072944165.1"; gbkey "CDS"; gene "dpy"; product "uncharacterized protein dpy isoform X6"; protein_id "XP_072944165.1"; exon_number "93";
NW_027332233.1	Gnomon	CDS	9159212	9159862	.	+	2	gene_id "dpy"; transcript_id "XM_073088064.1"; db_xref "GeneID:140753454"; db_xref "GenBank:XP_072944165.1"; gbkey "CDS"; gene "dpy"; product "uncharacterized protein dpy isoform X6"; protein_id "XP_072944165.1"; exon_number "94";
NW_027332233.1	Gnomon	CDS	9159943	9160251	.	+	2	gene_id "dpy"; transcript_id "XM_073088064.1"; db_xref "GeneID:140753454"; db_xref "GenBank:XP_072944165.1"; gbkey "CDS"; gene "dpy"; product "uncharacterized protein dpy isoform X6"; protein_id "XP_072944165.1"; exon_number "95";
NW_027332233.1	Gnomon	CDS	9160335	9160655	.	+	2	gene_id "dpy"; transcript_id "XM_073088064.1"; db_xref "GeneID:140753454"; db_xref "GenBank:XP_072944165.1"; gbkey "CDS"; gene "dpy"; product "uncharacterized protein dpy isoform X6"; protein_id "XP_072944165.1"; exon_number "96";
NW_027332233.1	Gnomon	CDS	9160763	9161068	.	+	2	gene_id "dpy"; transcript_id "XM_073088064.1"; db_xref "GeneID:140753454"; db_xref "GenBank:XP_072944165.1"; gbkey "CDS"; gene "dpy"; product "uncharacterized protein dpy isoform X6"; protein_id "XP_072944165.1"; exon_number "97";
NW_027332233.1	Gnomon	CDS	9161300	9161608	.	+	2	gene_id "dpy"; transcript_id "XM_073088064.1"; db_xref "GeneID:140753454"; db_xref "GenBank:XP_072944165.1"; gbkey "CDS"; gene "dpy"; product "uncharacterized protein dpy isoform X6"; protein_id "XP_072944165.1"; exon_number "98";
NW_027332233.1	Gnomon	CDS	9161829	9162143	.	+	2	gene_id "dpy"; transcript_id "XM_073088064.1"; db_xref "GeneID:140753454"; db_xref "GenBank:XP_072944165.1"; gbkey "CDS"; gene "dpy"; product "uncharacterized protein dpy isoform X6"; protein_id "XP_072944165.1"; exon_number "99";
NW_027332233.1	Gnomon	CDS	9162254	9162577	.	+	2	gene_id "dpy"; transcript_id "XM_073088064.1"; db_xref "GeneID:140753454"; db_xref "GenBank:XP_072944165.1"; gbkey "CDS"; gene "dpy"; product "uncharacterized protein dpy isoform X6"; protein_id "XP_072944165.1"; exon_number "100";
NW_027332233.1	Gnomon	CDS	9162664	9163284	.	+	2	gene_id "dpy"; transcript_id "XM_073088064.1"; db_xref "GeneID:140753454"; db_xref "GenBank:XP_072944165.1"; gbkey "CDS"; gene "dpy"; product "uncharacterized protein dpy isoform X6"; protein_id "XP_072944165.1"; exon_number "101";
NW_027332233.1	Gnomon	CDS	9163385	9163693	.	+	2	gene_id "dpy"; transcript_id "XM_073088064.1"; db_xref "GeneID:140753454"; db_xref "GenBank:XP_072944165.1"; gbkey "CDS"; gene "dpy"; product "uncharacterized protein dpy isoform X6"; protein_id "XP_072944165.1"; exon_number "102";
NW_027332233.1	Gnomon	CDS	9163960	9164262	.	+	2	gene_id "dpy"; transcript_id "XM_073088064.1"; db_xref "GeneID:140753454"; db_xref "GenBank:XP_072944165.1"; gbkey "CDS"; gene "dpy"; product "uncharacterized protein dpy isoform X6"; protein_id "XP_072944165.1"; exon_number "103";
NW_027332233.1	Gnomon	CDS	9164561	9164869	.	+	2	gene_id "dpy"; transcript_id "XM_073088064.1"; db_xref "GeneID:140753454"; db_xref "GenBank:XP_072944165.1"; gbkey "CDS"; gene "dpy"; product "uncharacterized protein dpy isoform X6"; protein_id "XP_072944165.1"; exon_number "104";
NW_027332233.1	Gnomon	CDS	9165141	9165458	.	+	2	gene_id "dpy"; transcript_id "XM_073088064.1"; db_xref "GeneID:140753454"; db_xref "GenBank:XP_072944165.1"; gbkey "CDS"; gene "dpy"; product "uncharacterized protein dpy isoform X6"; protein_id "XP_072944165.1"; exon_number "105";
NW_027332233.1	Gnomon	CDS	9165569	9165868	.	+	2	gene_id "dpy"; transcript_id "XM_073088064.1"; db_xref "GeneID:140753454"; db_xref "GenBank:XP_072944165.1"; gbkey "CDS"; gene "dpy"; product "uncharacterized protein dpy isoform X6"; protein_id "XP_072944165.1"; exon_number "106";
NW_027332233.1	Gnomon	CDS	9165980	9166459	.	+	2	gene_id "dpy"; transcript_id "XM_073088064.1"; db_xref "GeneID:140753454"; db_xref "GenBank:XP_072944165.1"; gbkey "CDS"; gene "dpy"; product "uncharacterized protein dpy isoform X6"; protein_id "XP_072944165.1"; exon_number "107";
NW_027332233.1	Gnomon	CDS	9166540	9166896	.	+	2	gene_id "dpy"; transcript_id "XM_073088064.1"; db_xref "GeneID:140753454"; db_xref "GenBank:XP_072944165.1"; gbkey "CDS"; gene "dpy"; product "uncharacterized protein dpy isoform X6"; protein_id "XP_072944165.1"; exon_number "108";
NW_027332233.1	Gnomon	CDS	9166973	9167176	.	+	2	gene_id "dpy"; transcript_id "XM_073088064.1"; db_xref "GeneID:140753454"; db_xref "GenBank:XP_072944165.1"; gbkey "CDS"; gene "dpy"; product "uncharacterized protein dpy isoform X6"; protein_id "XP_072944165.1"; exon_number "109";
NW_027332233.1	Gnomon	CDS	9167948	9168130	.	+	2	gene_id "dpy"; transcript_id "XM_073088064.1"; db_xref "GeneID:140753454"; db_xref "GenBank:XP_072944165.1"; gbkey "CDS"; gene "dpy"; product "uncharacterized protein dpy isoform X6"; protein_id "XP_072944165.1"; exon_number "110";
NW_027332233.1	Gnomon	CDS	9168477	9168665	.	+	2	gene_id "dpy"; transcript_id "XM_073088064.1"; db_xref "GeneID:140753454"; db_xref "GenBank:XP_072944165.1"; gbkey "CDS"; gene "dpy"; product "uncharacterized protein dpy isoform X6"; protein_id "XP_072944165.1"; exon_number "111";
NW_027332233.1	Gnomon	CDS	9168977	9169741	.	+	2	gene_id "dpy"; transcript_id "XM_073088064.1"; db_xref "GeneID:140753454"; db_xref "GenBank:XP_072944165.1"; gbkey "CDS"; gene "dpy"; product "uncharacterized protein dpy isoform X6"; protein_id "XP_072944165.1"; exon_number "112";
NW_027332233.1	Gnomon	CDS	9169830	9170027	.	+	2	gene_id "dpy"; transcript_id "XM_073088064.1"; db_xref "GeneID:140753454"; db_xref "GenBank:XP_072944165.1"; gbkey "CDS"; gene "dpy"; product "uncharacterized protein dpy isoform X6"; protein_id "XP_072944165.1"; exon_number "113";
NW_027332233.1	Gnomon	CDS	9170114	9170308	.	+	2	gene_id "dpy"; transcript_id "XM_073088064.1"; db_xref "GeneID:140753454"; db_xref "GenBank:XP_072944165.1"; gbkey "CDS"; gene "dpy"; product "uncharacterized protein dpy isoform X6"; protein_id "XP_072944165.1"; exon_number "114";
NW_027332233.1	Gnomon	CDS	9170395	9172497	.	+	2	gene_id "dpy"; transcript_id "XM_073088064.1"; db_xref "GeneID:140753454"; db_xref "GenBank:XP_072944165.1"; gbkey "CDS"; gene "dpy"; product "uncharacterized protein dpy isoform X6"; protein_id "XP_072944165.1"; exon_number "115";
NW_027332233.1	Gnomon	CDS	9172585	9172964	.	+	2	gene_id "dpy"; transcript_id "XM_073088064.1"; db_xref "GeneID:140753454"; db_xref "GenBank:XP_072944165.1"; gbkey "CDS"; gene "dpy"; product "uncharacterized protein dpy isoform X6"; protein_id "XP_072944165.1"; exon_number "116";
NW_027332233.1	Gnomon	CDS	9173070	9173252	.	+	0	gene_id "dpy"; transcript_id "XM_073088064.1"; db_xref "GeneID:140753454"; db_xref "GenBank:XP_072944165.1"; gbkey "CDS"; gene "dpy"; product "uncharacterized protein dpy isoform X6"; protein_id "XP_072944165.1"; exon_number "117";
NW_027332233.1	Gnomon	CDS	9173475	9173745	.	+	0	gene_id "dpy"; transcript_id "XM_073088064.1"; db_xref "GeneID:140753454"; db_xref "GenBank:XP_072944165.1"; gbkey "CDS"; gene "dpy"; product "uncharacterized protein dpy isoform X6"; protein_id "XP_072944165.1"; exon_number "118";
NW_027332233.1	Gnomon	CDS	9173844	9174088	.	+	2	gene_id "dpy"; transcript_id "XM_073088064.1"; db_xref "GeneID:140753454"; db_xref "GenBank:XP_072944165.1"; gbkey "CDS"; gene "dpy"; product "uncharacterized protein dpy isoform X6"; protein_id "XP_072944165.1"; exon_number "119";
NW_027332233.1	Gnomon	CDS	9174170	9174553	.	+	0	gene_id "dpy"; transcript_id "XM_073088064.1"; db_xref "GeneID:140753454"; db_xref "GenBank:XP_072944165.1"; gbkey "CDS"; gene "dpy"; product "uncharacterized protein dpy isoform X6"; protein_id "XP_072944165.1"; exon_number "120";
NW_027332233.1	Gnomon	start_codon	9090665	9090667	.	+	0	gene_id "dpy"; transcript_id "XM_073088064.1"; db_xref "GeneID:140753454"; db_xref "GenBank:XP_072944165.1"; gbkey "CDS"; gene "dpy"; product "uncharacterized protein dpy isoform X6"; protein_id "XP_072944165.1"; exon_number "2";
NW_027332233.1	Gnomon	stop_codon	9174554	9174556	.	+	0	gene_id "dpy"; transcript_id "XM_073088064.1"; db_xref "GeneID:140753454"; db_xref "GenBank:XP_072944165.1"; gbkey "CDS"; gene "dpy"; product "uncharacterized protein dpy isoform X6"; protein_id "XP_072944165.1"; exon_number "120";
NW_027332233.1	Gnomon	gene	9177407	9196562	.	+	.	gene_id "LOC140753017"; transcript_id ""; db_xref "GeneID:140753017"; description "sodium- and chloride-dependent GABA transporter ine-like"; gbkey "Gene"; gene "LOC140753017"; gene_biotype "protein_coding";
NW_027332233.1	Gnomon	transcript	9177407	9196562	.	+	.	gene_id "LOC140753017"; transcript_id "XM_073087367.1"; db_xref "GeneID:140753017"; db_xref "GenBank:XM_073087367.1"; gbkey "mRNA"; gene "LOC140753017"; model_evidence "Supporting evidence includes similarity to: 12 Proteins"; product "sodium- and chloride-dependent GABA transporter ine-like"; transcript_biotype "mRNA";
NW_027332233.1	Gnomon	exon	9177407	9177968	.	+	.	gene_id "LOC140753017"; transcript_id "XM_073087367.1"; db_xref "GeneID:140753017"; db_xref "GenBank:XM_073087367.1"; gene "LOC140753017"; model_evidence "Supporting evidence includes similarity to: 12 Proteins"; product "sodium- and chloride-dependent GABA transporter ine-like"; transcript_biotype "mRNA"; exon_number "1";
NW_027332233.1	Gnomon	exon	9185899	9186092	.	+	.	gene_id "LOC140753017"; transcript_id "XM_073087367.1"; db_xref "GeneID:140753017"; db_xref "GenBank:XM_073087367.1"; gene "LOC140753017"; model_evidence "Supporting evidence includes similarity to: 12 Proteins"; product "sodium- and chloride-dependent GABA transporter ine-like"; transcript_biotype "mRNA"; exon_number "2";
NW_027332233.1	Gnomon	exon	9191317	9191451	.	+	.	gene_id "LOC140753017"; transcript_id "XM_073087367.1"; db_xref "GeneID:140753017"; db_xref "GenBank:XM_073087367.1"; gene "LOC140753017"; model_evidence "Supporting evidence includes similarity to: 12 Proteins"; product "sodium- and chloride-dependent GABA transporter ine-like"; transcript_biotype "mRNA"; exon_number "3";
NW_027332233.1	Gnomon	exon	9191846	9192059	.	+	.	gene_id "LOC140753017"; transcript_id "XM_073087367.1"; db_xref "GeneID:140753017"; db_xref "GenBank:XM_073087367.1"; gene "LOC140753017"; model_evidence "Supporting evidence includes similarity to: 12 Proteins"; product "sodium- and chloride-dependent GABA transporter ine-like"; transcript_biotype "mRNA"; exon_number "4";
NW_027332233.1	Gnomon	exon	9192825	9193321	.	+	.	gene_id "LOC140753017"; transcript_id "XM_073087367.1"; db_xref "GeneID:140753017"; db_xref "GenBank:XM_073087367.1"; gene "LOC140753017"; model_evidence "Supporting evidence includes similarity to: 12 Proteins"; product "sodium- and chloride-dependent GABA transporter ine-like"; transcript_biotype "mRNA"; exon_number "5";
NW_027332233.1	Gnomon	exon	9193455	9193567	.	+	.	gene_id "LOC140753017"; transcript_id "XM_073087367.1"; db_xref "GeneID:140753017"; db_xref "GenBank:XM_073087367.1"; gene "LOC140753017"; model_evidence "Supporting evidence includes similarity to: 12 Proteins"; product "sodium- and chloride-dependent GABA transporter ine-like"; transcript_biotype "mRNA"; exon_number "6";
NW_027332233.1	Gnomon	exon	9193656	9193935	.	+	.	gene_id "LOC140753017"; transcript_id "XM_073087367.1"; db_xref "GeneID:140753017"; db_xref "GenBank:XM_073087367.1"; gene "LOC140753017"; model_evidence "Supporting evidence includes similarity to: 12 Proteins"; product "sodium- and chloride-dependent GABA transporter ine-like"; transcript_biotype "mRNA"; exon_number "7";
NW_027332233.1	Gnomon	exon	9195365	9195597	.	+	.	gene_id "LOC140753017"; transcript_id "XM_073087367.1"; db_xref "GeneID:140753017"; db_xref "GenBank:XM_073087367.1"; gene "LOC140753017"; model_evidence "Supporting evidence includes similarity to: 12 Proteins"; product "sodium- and chloride-dependent GABA transporter ine-like"; transcript_biotype "mRNA"; exon_number "8";
NW_027332233.1	Gnomon	exon	9196026	9196562	.	+	.	gene_id "LOC140753017"; transcript_id "XM_073087367.1"; db_xref "GeneID:140753017"; db_xref "GenBank:XM_073087367.1"; gene "LOC140753017"; model_evidence "Supporting evidence includes similarity to: 12 Proteins"; product "sodium- and chloride-dependent GABA transporter ine-like"; transcript_biotype "mRNA"; exon_number "9";
NW_027332233.1	Gnomon	CDS	9177565	9177968	.	+	0	gene_id "LOC140753017"; transcript_id "XM_073087367.1"; db_xref "GeneID:140753017"; db_xref "GenBank:XP_072943468.1"; gbkey "CDS"; gene "LOC140753017"; product "sodium- and chloride-dependent GABA transporter ine-like"; protein_id "XP_072943468.1"; exon_number "1";
NW_027332233.1	Gnomon	CDS	9185899	9186092	.	+	1	gene_id "LOC140753017"; transcript_id "XM_073087367.1"; db_xref "GeneID:140753017"; db_xref "GenBank:XP_072943468.1"; gbkey "CDS"; gene "LOC140753017"; product "sodium- and chloride-dependent GABA transporter ine-like"; protein_id "XP_072943468.1"; exon_number "2";
NW_027332233.1	Gnomon	CDS	9191317	9191451	.	+	2	gene_id "LOC140753017"; transcript_id "XM_073087367.1"; db_xref "GeneID:140753017"; db_xref "GenBank:XP_072943468.1"; gbkey "CDS"; gene "LOC140753017"; product "sodium- and chloride-dependent GABA transporter ine-like"; protein_id "XP_072943468.1"; exon_number "3";
NW_027332233.1	Gnomon	CDS	9191846	9192059	.	+	2	gene_id "LOC140753017"; transcript_id "XM_073087367.1"; db_xref "GeneID:140753017"; db_xref "GenBank:XP_072943468.1"; gbkey "CDS"; gene "LOC140753017"; product "sodium- and chloride-dependent GABA transporter ine-like"; protein_id "XP_072943468.1"; exon_number "4";
NW_027332233.1	Gnomon	CDS	9192825	9193321	.	+	1	gene_id "LOC140753017"; transcript_id "XM_073087367.1"; db_xref "GeneID:140753017"; db_xref "GenBank:XP_072943468.1"; gbkey "CDS"; gene "LOC140753017"; product "sodium- and chloride-dependent GABA transporter ine-like"; protein_id "XP_072943468.1"; exon_number "5";
NW_027332233.1	Gnomon	CDS	9193455	9193567	.	+	2	gene_id "LOC140753017"; transcript_id "XM_073087367.1"; db_xref "GeneID:140753017"; db_xref "GenBank:XP_072943468.1"; gbkey "CDS"; gene "LOC140753017"; product "sodium- and chloride-dependent GABA transporter ine-like"; protein_id "XP_072943468.1"; exon_number "6";
NW_027332233.1	Gnomon	CDS	9193656	9193935	.	+	0	gene_id "LOC140753017"; transcript_id "XM_073087367.1"; db_xref "GeneID:140753017"; db_xref "GenBank:XP_072943468.1"; gbkey "CDS"; gene "LOC140753017"; product "sodium- and chloride-dependent GABA transporter ine-like"; protein_id "XP_072943468.1"; exon_number "7";
NW_027332233.1	Gnomon	CDS	9195365	9195597	.	+	2	gene_id "LOC140753017"; transcript_id "XM_073087367.1"; db_xref "GeneID:140753017"; db_xref "GenBank:XP_072943468.1"; gbkey "CDS"; gene "LOC140753017"; product "sodium- and chloride-dependent GABA transporter ine-like"; protein_id "XP_072943468.1"; exon_number "8";
NW_027332233.1	Gnomon	CDS	9196026	9196133	.	+	0	gene_id "LOC140753017"; transcript_id "XM_073087367.1"; db_xref "GeneID:140753017"; db_xref "GenBank:XP_072943468.1"; gbkey "CDS"; gene "LOC140753017"; product "sodium- and chloride-dependent GABA transporter ine-like"; protein_id "XP_072943468.1"; exon_number "9";
NW_027332233.1	Gnomon	start_codon	9177565	9177567	.	+	0	gene_id "LOC140753017"; transcript_id "XM_073087367.1"; db_xref "GeneID:140753017"; db_xref "GenBank:XP_072943468.1"; gbkey "CDS"; gene "LOC140753017"; product "sodium- and chloride-dependent GABA transporter ine-like"; protein_id "XP_072943468.1"; exon_number "1";
NW_027332233.1	Gnomon	stop_codon	9196134	9196136	.	+	0	gene_id "LOC140753017"; transcript_id "XM_073087367.1"; db_xref "GeneID:140753017"; db_xref "GenBank:XP_072943468.1"; gbkey "CDS"; gene "LOC140753017"; product "sodium- and chloride-dependent GABA transporter ine-like"; protein_id "XP_072943468.1"; exon_number "9";
NW_027332233.1	Gnomon	gene	9197842	9199099	.	-	.	gene_id "LOC140753018"; transcript_id ""; db_xref "GeneID:140753018"; description "uncharacterized LOC140753018"; gbkey "Gene"; gene "LOC140753018"; gene_biotype "lncRNA";
NW_027332233.1	Gnomon	transcript	9197842	9199099	.	-	.	gene_id "LOC140753018"; transcript_id "XR_012103532.1"; db_xref "GeneID:140753018"; db_xref "GenBank:XR_012103532.1"; experiment "COORDINATES: polyA evidence [ECO:0006239]"; gbkey "ncRNA"; gene "LOC140753018"; product "uncharacterized lncRNA"; transcript_biotype "lnc_RNA";
NW_027332233.1	Gnomon	exon	9198838	9199099	.	-	.	gene_id "LOC140753018"; transcript_id "XR_012103532.1"; db_xref "GeneID:140753018"; db_xref "GenBank:XR_012103532.1"; experiment "COORDINATES: polyA evidence [ECO:0006239]"; gene "LOC140753018"; product "uncharacterized lncRNA"; transcript_biotype "lnc_RNA"; exon_number "1";
NW_027332233.1	Gnomon	exon	9197842	9198014	.	-	.	gene_id "LOC140753018"; transcript_id "XR_012103532.1"; db_xref "GeneID:140753018"; db_xref "GenBank:XR_012103532.1"; experiment "COORDINATES: polyA evidence [ECO:0006239]"; gene "LOC140753018"; product "uncharacterized lncRNA"; transcript_biotype "lnc_RNA"; exon_number "2";
NW_027332233.1	Gnomon	gene	9199384	9206918	.	+	.	gene_id "LOC140753423"; transcript_id ""; db_xref "GeneID:140753423"; description "glycerol kinase 3-like"; gbkey "Gene"; gene "LOC140753423"; gene_biotype "protein_coding";
NW_027332233.1	Gnomon	transcript	9199384	9206918	.	+	.	gene_id "LOC140753423"; transcript_id "XM_073088004.1"; db_xref "GeneID:140753423"; db_xref "GenBank:XM_073088004.1"; experiment "COORDINATES: polyA evidence [ECO:0006239]"; gbkey "mRNA"; gene "LOC140753423"; model_evidence "Supporting evidence includes similarity to: 14 Proteins"; product "glycerol kinase 3-like"; transcript_biotype "mRNA";
NW_027332233.1	Gnomon	exon	9199384	9199627	.	+	.	gene_id "LOC140753423"; transcript_id "XM_073088004.1"; db_xref "GeneID:140753423"; db_xref "GenBank:XM_073088004.1"; experiment "COORDINATES: polyA evidence [ECO:0006239]"; gene "LOC140753423"; model_evidence "Supporting evidence includes similarity to: 14 Proteins"; product "glycerol kinase 3-like"; transcript_biotype "mRNA"; exon_number "1";
NW_027332233.1	Gnomon	exon	9199709	9199837	.	+	.	gene_id "LOC140753423"; transcript_id "XM_073088004.1"; db_xref "GeneID:140753423"; db_xref "GenBank:XM_073088004.1"; experiment "COORDINATES: polyA evidence [ECO:0006239]"; gene "LOC140753423"; model_evidence "Supporting evidence includes similarity to: 14 Proteins"; product "glycerol kinase 3-like"; transcript_biotype "mRNA"; exon_number "2";
NW_027332233.1	Gnomon	exon	9200081	9200210	.	+	.	gene_id "LOC140753423"; transcript_id "XM_073088004.1"; db_xref "GeneID:140753423"; db_xref "GenBank:XM_073088004.1"; experiment "COORDINATES: polyA evidence [ECO:0006239]"; gene "LOC140753423"; model_evidence "Supporting evidence includes similarity to: 14 Proteins"; product "glycerol kinase 3-like"; transcript_biotype "mRNA"; exon_number "3";
NW_027332233.1	Gnomon	exon	9200612	9200829	.	+	.	gene_id "LOC140753423"; transcript_id "XM_073088004.1"; db_xref "GeneID:140753423"; db_xref "GenBank:XM_073088004.1"; experiment "COORDINATES: polyA evidence [ECO:0006239]"; gene "LOC140753423"; model_evidence "Supporting evidence includes similarity to: 14 Proteins"; product "glycerol kinase 3-like"; transcript_biotype "mRNA"; exon_number "4";
NW_027332233.1	Gnomon	exon	9201245	9201457	.	+	.	gene_id "LOC140753423"; transcript_id "XM_073088004.1"; db_xref "GeneID:140753423"; db_xref "GenBank:XM_073088004.1"; experiment "COORDINATES: polyA evidence [ECO:0006239]"; gene "LOC140753423"; model_evidence "Supporting evidence includes similarity to: 14 Proteins"; product "glycerol kinase 3-like"; transcript_biotype "mRNA"; exon_number "5";
NW_027332233.1	Gnomon	exon	9201937	9202039	.	+	.	gene_id "LOC140753423"; transcript_id "XM_073088004.1"; db_xref "GeneID:140753423"; db_xref "GenBank:XM_073088004.1"; experiment "COORDINATES: polyA evidence [ECO:0006239]"; gene "LOC140753423"; model_evidence "Supporting evidence includes similarity to: 14 Proteins"; product "glycerol kinase 3-like"; transcript_biotype "mRNA"; exon_number "6";
NW_027332233.1	Gnomon	exon	9202450	9202557	.	+	.	gene_id "LOC140753423"; transcript_id "XM_073088004.1"; db_xref "GeneID:140753423"; db_xref "GenBank:XM_073088004.1"; experiment "COORDINATES: polyA evidence [ECO:0006239]"; gene "LOC140753423"; model_evidence "Supporting evidence includes similarity to: 14 Proteins"; product "glycerol kinase 3-like"; transcript_biotype "mRNA"; exon_number "7";
NW_027332233.1	Gnomon	exon	9203284	9203446	.	+	.	gene_id "LOC140753423"; transcript_id "XM_073088004.1"; db_xref "GeneID:140753423"; db_xref "GenBank:XM_073088004.1"; experiment "COORDINATES: polyA evidence [ECO:0006239]"; gene "LOC140753423"; model_evidence "Supporting evidence includes similarity to: 14 Proteins"; product "glycerol kinase 3-like"; transcript_biotype "mRNA"; exon_number "8";
NW_027332233.1	Gnomon	exon	9204321	9204522	.	+	.	gene_id "LOC140753423"; transcript_id "XM_073088004.1"; db_xref "GeneID:140753423"; db_xref "GenBank:XM_073088004.1"; experiment "COORDINATES: polyA evidence [ECO:0006239]"; gene "LOC140753423"; model_evidence "Supporting evidence includes similarity to: 14 Proteins"; product "glycerol kinase 3-like"; transcript_biotype "mRNA"; exon_number "9";
NW_027332233.1	Gnomon	exon	9205868	9205997	.	+	.	gene_id "LOC140753423"; transcript_id "XM_073088004.1"; db_xref "GeneID:140753423"; db_xref "GenBank:XM_073088004.1"; experiment "COORDINATES: polyA evidence [ECO:0006239]"; gene "LOC140753423"; model_evidence "Supporting evidence includes similarity to: 14 Proteins"; product "glycerol kinase 3-like"; transcript_biotype "mRNA"; exon_number "10";
NW_027332233.1	Gnomon	exon	9206515	9206607	.	+	.	gene_id "LOC140753423"; transcript_id "XM_073088004.1"; db_xref "GeneID:140753423"; db_xref "GenBank:XM_073088004.1"; experiment "COORDINATES: polyA evidence [ECO:0006239]"; gene "LOC140753423"; model_evidence "Supporting evidence includes similarity to: 14 Proteins"; product "glycerol kinase 3-like"; transcript_biotype "mRNA"; exon_number "11";
NW_027332233.1	Gnomon	exon	9206691	9206918	.	+	.	gene_id "LOC140753423"; transcript_id "XM_073088004.1"; db_xref "GeneID:140753423"; db_xref "GenBank:XM_073088004.1"; experiment "COORDINATES: polyA evidence [ECO:0006239]"; gene "LOC140753423"; model_evidence "Supporting evidence includes similarity to: 14 Proteins"; product "glycerol kinase 3-like"; transcript_biotype "mRNA"; exon_number "12";
NW_027332233.1	Gnomon	CDS	9199556	9199627	.	+	0	gene_id "LOC140753423"; transcript_id "XM_073088004.1"; db_xref "GeneID:140753423"; db_xref "GenBank:XP_072944105.1"; gbkey "CDS"; gene "LOC140753423"; product "glycerol kinase 3-like"; protein_id "XP_072944105.1"; exon_number "1";
NW_027332233.1	Gnomon	CDS	9199709	9199837	.	+	0	gene_id "LOC140753423"; transcript_id "XM_073088004.1"; db_xref "GeneID:140753423"; db_xref "GenBank:XP_072944105.1"; gbkey "CDS"; gene "LOC140753423"; product "glycerol kinase 3-like"; protein_id "XP_072944105.1"; exon_number "2";
NW_027332233.1	Gnomon	CDS	9200081	9200210	.	+	0	gene_id "LOC140753423"; transcript_id "XM_073088004.1"; db_xref "GeneID:140753423"; db_xref "GenBank:XP_072944105.1"; gbkey "CDS"; gene "LOC140753423"; product "glycerol kinase 3-like"; protein_id "XP_072944105.1"; exon_number "3";
NW_027332233.1	Gnomon	CDS	9200612	9200829	.	+	2	gene_id "LOC140753423"; transcript_id "XM_073088004.1"; db_xref "GeneID:140753423"; db_xref "GenBank:XP_072944105.1"; gbkey "CDS"; gene "LOC140753423"; product "glycerol kinase 3-like"; protein_id "XP_072944105.1"; exon_number "4";
NW_027332233.1	Gnomon	CDS	9201245	9201457	.	+	0	gene_id "LOC140753423"; transcript_id "XM_073088004.1"; db_xref "GeneID:140753423"; db_xref "GenBank:XP_072944105.1"; gbkey "CDS"; gene "LOC140753423"; product "glycerol kinase 3-like"; protein_id "XP_072944105.1"; exon_number "5";
NW_027332233.1	Gnomon	CDS	9201937	9202039	.	+	0	gene_id "LOC140753423"; transcript_id "XM_073088004.1"; db_xref "GeneID:140753423"; db_xref "GenBank:XP_072944105.1"; gbkey "CDS"; gene "LOC140753423"; product "glycerol kinase 3-like"; protein_id "XP_072944105.1"; exon_number "6";
NW_027332233.1	Gnomon	CDS	9202450	9202557	.	+	2	gene_id "LOC140753423"; transcript_id "XM_073088004.1"; db_xref "GeneID:140753423"; db_xref "GenBank:XP_072944105.1"; gbkey "CDS"; gene "LOC140753423"; product "glycerol kinase 3-like"; protein_id "XP_072944105.1"; exon_number "7";
NW_027332233.1	Gnomon	CDS	9203284	9203446	.	+	2	gene_id "LOC140753423"; transcript_id "XM_073088004.1"; db_xref "GeneID:140753423"; db_xref "GenBank:XP_072944105.1"; gbkey "CDS"; gene "LOC140753423"; product "glycerol kinase 3-like"; protein_id "XP_072944105.1"; exon_number "8";
NW_027332233.1	Gnomon	CDS	9204321	9204522	.	+	1	gene_id "LOC140753423"; transcript_id "XM_073088004.1"; db_xref "GeneID:140753423"; db_xref "GenBank:XP_072944105.1"; gbkey "CDS"; gene "LOC140753423"; product "glycerol kinase 3-like"; protein_id "XP_072944105.1"; exon_number "9";
NW_027332233.1	Gnomon	CDS	9205868	9205997	.	+	0	gene_id "LOC140753423"; transcript_id "XM_073088004.1"; db_xref "GeneID:140753423"; db_xref "GenBank:XP_072944105.1"; gbkey "CDS"; gene "LOC140753423"; product "glycerol kinase 3-like"; protein_id "XP_072944105.1"; exon_number "10";
NW_027332233.1	Gnomon	CDS	9206515	9206607	.	+	2	gene_id "LOC140753423"; transcript_id "XM_073088004.1"; db_xref "GeneID:140753423"; db_xref "GenBank:XP_072944105.1"; gbkey "CDS"; gene "LOC140753423"; product "glycerol kinase 3-like"; protein_id "XP_072944105.1"; exon_number "11";
NW_027332233.1	Gnomon	CDS	9206691	9206782	.	+	2	gene_id "LOC140753423"; transcript_id "XM_073088004.1"; db_xref "GeneID:140753423"; db_xref "GenBank:XP_072944105.1"; gbkey "CDS"; gene "LOC140753423"; product "glycerol kinase 3-like"; protein_id "XP_072944105.1"; exon_number "12";
NW_027332233.1	Gnomon	start_codon	9199556	9199558	.	+	0	gene_id "LOC140753423"; transcript_id "XM_073088004.1"; db_xref "GeneID:140753423"; db_xref "GenBank:XP_072944105.1"; gbkey "CDS"; gene "LOC140753423"; product "glycerol kinase 3-like"; protein_id "XP_072944105.1"; exon_number "1";
NW_027332233.1	Gnomon	stop_codon	9206783	9206785	.	+	0	gene_id "LOC140753423"; transcript_id "XM_073088004.1"; db_xref "GeneID:140753423"; db_xref "GenBank:XP_072944105.1"; gbkey "CDS"; gene "LOC140753423"; product "glycerol kinase 3-like"; protein_id "XP_072944105.1"; exon_number "12";
NW_027332233.1	Gnomon	gene	9207232	9210259	.	-	.	gene_id "RtcB"; transcript_id ""; db_xref "GeneID:140753226"; description "RtcB RNA ligase"; gbkey "Gene"; gene "RtcB"; gene_biotype "protein_coding";
NW_027332233.1	Gnomon	transcript	9207232	9210259	.	-	.	gene_id "RtcB"; transcript_id "XM_073087700.1"; db_xref "GeneID:140753226"; db_xref "GenBank:XM_073087700.1"; experiment "COORDINATES: polyA evidence [ECO:0006239]"; gbkey "mRNA"; gene "RtcB"; model_evidence "Supporting evidence includes similarity to: 10 Proteins"; product "RtcB RNA ligase"; transcript_biotype "mRNA";
NW_027332233.1	Gnomon	exon	9209735	9210259	.	-	.	gene_id "RtcB"; transcript_id "XM_073087700.1"; db_xref "GeneID:140753226"; db_xref "GenBank:XM_073087700.1"; experiment "COORDINATES: polyA evidence [ECO:0006239]"; gene "RtcB"; model_evidence "Supporting evidence includes similarity to: 10 Proteins"; product "RtcB RNA ligase"; transcript_biotype "mRNA"; exon_number "1";
NW_027332233.1	Gnomon	exon	9208827	9208957	.	-	.	gene_id "RtcB"; transcript_id "XM_073087700.1"; db_xref "GeneID:140753226"; db_xref "GenBank:XM_073087700.1"; experiment "COORDINATES: polyA evidence [ECO:0006239]"; gene "RtcB"; model_evidence "Supporting evidence includes similarity to: 10 Proteins"; product "RtcB RNA ligase"; transcript_biotype "mRNA"; exon_number "2";
NW_027332233.1	Gnomon	exon	9208027	9208731	.	-	.	gene_id "RtcB"; transcript_id "XM_073087700.1"; db_xref "GeneID:140753226"; db_xref "GenBank:XM_073087700.1"; experiment "COORDINATES: polyA evidence [ECO:0006239]"; gene "RtcB"; model_evidence "Supporting evidence includes similarity to: 10 Proteins"; product "RtcB RNA ligase"; transcript_biotype "mRNA"; exon_number "3";
NW_027332233.1	Gnomon	exon	9207656	9207820	.	-	.	gene_id "RtcB"; transcript_id "XM_073087700.1"; db_xref "GeneID:140753226"; db_xref "GenBank:XM_073087700.1"; experiment "COORDINATES: polyA evidence [ECO:0006239]"; gene "RtcB"; model_evidence "Supporting evidence includes similarity to: 10 Proteins"; product "RtcB RNA ligase"; transcript_biotype "mRNA"; exon_number "4";
NW_027332233.1	Gnomon	exon	9207232	9207573	.	-	.	gene_id "RtcB"; transcript_id "XM_073087700.1"; db_xref "GeneID:140753226"; db_xref "GenBank:XM_073087700.1"; experiment "COORDINATES: polyA evidence [ECO:0006239]"; gene "RtcB"; model_evidence "Supporting evidence includes similarity to: 10 Proteins"; product "RtcB RNA ligase"; transcript_biotype "mRNA"; exon_number "5";
NW_027332233.1	Gnomon	CDS	9209735	9210026	.	-	0	gene_id "RtcB"; transcript_id "XM_073087700.1"; db_xref "GeneID:140753226"; db_xref "GenBank:XP_072943801.1"; gbkey "CDS"; gene "RtcB"; product "RNA-splicing ligase RtcB homolog"; protein_id "XP_072943801.1"; exon_number "1";
NW_027332233.1	Gnomon	CDS	9208827	9208957	.	-	2	gene_id "RtcB"; transcript_id "XM_073087700.1"; db_xref "GeneID:140753226"; db_xref "GenBank:XP_072943801.1"; gbkey "CDS"; gene "RtcB"; product "RNA-splicing ligase RtcB homolog"; protein_id "XP_072943801.1"; exon_number "2";
NW_027332233.1	Gnomon	CDS	9208027	9208731	.	-	0	gene_id "RtcB"; transcript_id "XM_073087700.1"; db_xref "GeneID:140753226"; db_xref "GenBank:XP_072943801.1"; gbkey "CDS"; gene "RtcB"; product "RNA-splicing ligase RtcB homolog"; protein_id "XP_072943801.1"; exon_number "3";
NW_027332233.1	Gnomon	CDS	9207656	9207820	.	-	0	gene_id "RtcB"; transcript_id "XM_073087700.1"; db_xref "GeneID:140753226"; db_xref "GenBank:XP_072943801.1"; gbkey "CDS"; gene "RtcB"; product "RNA-splicing ligase RtcB homolog"; protein_id "XP_072943801.1"; exon_number "4";
NW_027332233.1	Gnomon	CDS	9207349	9207573	.	-	0	gene_id "RtcB"; transcript_id "XM_073087700.1"; db_xref "GeneID:140753226"; db_xref "GenBank:XP_072943801.1"; gbkey "CDS"; gene "RtcB"; product "RNA-splicing ligase RtcB homolog"; protein_id "XP_072943801.1"; exon_number "5";
NW_027332233.1	Gnomon	start_codon	9210024	9210026	.	-	0	gene_id "RtcB"; transcript_id "XM_073087700.1"; db_xref "GeneID:140753226"; db_xref "GenBank:XP_072943801.1"; gbkey "CDS"; gene "RtcB"; product "RNA-splicing ligase RtcB homolog"; protein_id "XP_072943801.1"; exon_number "1";
NW_027332233.1	Gnomon	stop_codon	9207346	9207348	.	-	0	gene_id "RtcB"; transcript_id "XM_073087700.1"; db_xref "GeneID:140753226"; db_xref "GenBank:XP_072943801.1"; gbkey "CDS"; gene "RtcB"; product "RNA-splicing ligase RtcB homolog"; protein_id "XP_072943801.1"; exon_number "5";
NW_027332233.1	Gnomon	gene	9210543	9211247	.	+	.	gene_id "NP15.6"; transcript_id ""; db_xref "GeneID:140753310"; description "NADH dehydrogenase [ubiquinone] 1 beta subcomplex subunit NP15.6"; gbkey "Gene"; gene "NP15.6"; gene_biotype "protein_coding";
NW_027332233.1	Gnomon	transcript	9210543	9211247	.	+	.	gene_id "NP15.6"; transcript_id "XM_073087823.1"; db_xref "GeneID:140753310"; db_xref "GenBank:XM_073087823.1"; experiment "COORDINATES: polyA evidence [ECO:0006239]"; gbkey "mRNA"; gene "NP15.6"; model_evidence "Supporting evidence includes similarity to: 6 Proteins"; product "NADH dehydrogenase [ubiquinone] 1 beta subcomplex subunit NP15.6"; transcript_biotype "mRNA";
NW_027332233.1	Gnomon	exon	9210543	9211247	.	+	.	gene_id "NP15.6"; transcript_id "XM_073087823.1"; db_xref "GeneID:140753310"; db_xref "GenBank:XM_073087823.1"; experiment "COORDINATES: polyA evidence [ECO:0006239]"; gene "NP15.6"; model_evidence "Supporting evidence includes similarity to: 6 Proteins"; product "NADH dehydrogenase [ubiquinone] 1 beta subcomplex subunit NP15.6"; transcript_biotype "mRNA"; exon_number "1";
NW_027332233.1	Gnomon	CDS	9210683	9211117	.	+	0	gene_id "NP15.6"; transcript_id "XM_073087823.1"; db_xref "GeneID:140753310"; db_xref "GenBank:XP_072943924.1"; gbkey "CDS"; gene "NP15.6"; product "NADH dehydrogenase [ubiquinone] 1 beta subcomplex subunit 11, mitochondrial"; protein_id "XP_072943924.1"; exon_number "1";
NW_027332233.1	Gnomon	start_codon	9210683	9210685	.	+	0	gene_id "NP15.6"; transcript_id "XM_073087823.1"; db_xref "GeneID:140753310"; db_xref "GenBank:XP_072943924.1"; gbkey "CDS"; gene "NP15.6"; product "NADH dehydrogenase [ubiquinone] 1 beta subcomplex subunit 11, mitochondrial"; protein_id "XP_072943924.1"; exon_number "1";
NW_027332233.1	Gnomon	stop_codon	9211118	9211120	.	+	0	gene_id "NP15.6"; transcript_id "XM_073087823.1"; db_xref "GeneID:140753310"; db_xref "GenBank:XP_072943924.1"; gbkey "CDS"; gene "NP15.6"; product "NADH dehydrogenase [ubiquinone] 1 beta subcomplex subunit 11, mitochondrial"; protein_id "XP_072943924.1"; exon_number "1";
NW_027332233.1	Gnomon	gene	9211236	9215048	.	-	.	gene_id "LOC140753309"; transcript_id ""; db_xref "GeneID:140753309"; description "uncharacterized LOC140753309"; gbkey "Gene"; gene "LOC140753309"; gene_biotype "protein_coding";
NW_027332233.1	Gnomon	transcript	9211236	9215048	.	-	.	gene_id "LOC140753309"; transcript_id "XM_073087822.1"; db_xref "GeneID:140753309"; db_xref "GenBank:XM_073087822.1"; experiment "COORDINATES: polyA evidence [ECO:0006239]"; gbkey "mRNA"; gene "LOC140753309"; model_evidence "Supporting evidence includes similarity to: 5 Proteins"; product "uncharacterized protein"; transcript_biotype "mRNA";
NW_027332233.1	Gnomon	exon	9214860	9215048	.	-	.	gene_id "LOC140753309"; transcript_id "XM_073087822.1"; db_xref "GeneID:140753309"; db_xref "GenBank:XM_073087822.1"; experiment "COORDINATES: polyA evidence [ECO:0006239]"; gene "LOC140753309"; model_evidence "Supporting evidence includes similarity to: 5 Proteins"; product "uncharacterized protein"; transcript_biotype "mRNA"; exon_number "1";
NW_027332233.1	Gnomon	exon	9214236	9214463	.	-	.	gene_id "LOC140753309"; transcript_id "XM_073087822.1"; db_xref "GeneID:140753309"; db_xref "GenBank:XM_073087822.1"; experiment "COORDINATES: polyA evidence [ECO:0006239]"; gene "LOC140753309"; model_evidence "Supporting evidence includes similarity to: 5 Proteins"; product "uncharacterized protein"; transcript_biotype "mRNA"; exon_number "2";
NW_027332233.1	Gnomon	exon	9213820	9213952	.	-	.	gene_id "LOC140753309"; transcript_id "XM_073087822.1"; db_xref "GeneID:140753309"; db_xref "GenBank:XM_073087822.1"; experiment "COORDINATES: polyA evidence [ECO:0006239]"; gene "LOC140753309"; model_evidence "Supporting evidence includes similarity to: 5 Proteins"; product "uncharacterized protein"; transcript_biotype "mRNA"; exon_number "3";
NW_027332233.1	Gnomon	exon	9212955	9213115	.	-	.	gene_id "LOC140753309"; transcript_id "XM_073087822.1"; db_xref "GeneID:140753309"; db_xref "GenBank:XM_073087822.1"; experiment "COORDINATES: polyA evidence [ECO:0006239]"; gene "LOC140753309"; model_evidence "Supporting evidence includes similarity to: 5 Proteins"; product "uncharacterized protein"; transcript_biotype "mRNA"; exon_number "4";
NW_027332233.1	Gnomon	exon	9211236	9211992	.	-	.	gene_id "LOC140753309"; transcript_id "XM_073087822.1"; db_xref "GeneID:140753309"; db_xref "GenBank:XM_073087822.1"; experiment "COORDINATES: polyA evidence [ECO:0006239]"; gene "LOC140753309"; model_evidence "Supporting evidence includes similarity to: 5 Proteins"; product "uncharacterized protein"; transcript_biotype "mRNA"; exon_number "5";
NW_027332233.1	Gnomon	CDS	9214860	9214961	.	-	0	gene_id "LOC140753309"; transcript_id "XM_073087822.1"; db_xref "GeneID:140753309"; db_xref "GenBank:XP_072943923.1"; gbkey "CDS"; gene "LOC140753309"; product "uncharacterized protein"; protein_id "XP_072943923.1"; exon_number "1";
NW_027332233.1	Gnomon	CDS	9214236	9214463	.	-	0	gene_id "LOC140753309"; transcript_id "XM_073087822.1"; db_xref "GeneID:140753309"; db_xref "GenBank:XP_072943923.1"; gbkey "CDS"; gene "LOC140753309"; product "uncharacterized protein"; protein_id "XP_072943923.1"; exon_number "2";
NW_027332233.1	Gnomon	CDS	9213820	9213952	.	-	0	gene_id "LOC140753309"; transcript_id "XM_073087822.1"; db_xref "GeneID:140753309"; db_xref "GenBank:XP_072943923.1"; gbkey "CDS"; gene "LOC140753309"; product "uncharacterized protein"; protein_id "XP_072943923.1"; exon_number "3";
NW_027332233.1	Gnomon	CDS	9212955	9213115	.	-	2	gene_id "LOC140753309"; transcript_id "XM_073087822.1"; db_xref "GeneID:140753309"; db_xref "GenBank:XP_072943923.1"; gbkey "CDS"; gene "LOC140753309"; product "uncharacterized protein"; protein_id "XP_072943923.1"; exon_number "4";
NW_027332233.1	Gnomon	CDS	9211774	9211992	.	-	0	gene_id "LOC140753309"; transcript_id "XM_073087822.1"; db_xref "GeneID:140753309"; db_xref "GenBank:XP_072943923.1"; gbkey "CDS"; gene "LOC140753309"; product "uncharacterized protein"; protein_id "XP_072943923.1"; exon_number "5";
NW_027332233.1	Gnomon	start_codon	9214959	9214961	.	-	0	gene_id "LOC140753309"; transcript_id "XM_073087822.1"; db_xref "GeneID:140753309"; db_xref "GenBank:XP_072943923.1"; gbkey "CDS"; gene "LOC140753309"; product "uncharacterized protein"; protein_id "XP_072943923.1"; exon_number "1";
NW_027332233.1	Gnomon	stop_codon	9211771	9211773	.	-	0	gene_id "LOC140753309"; transcript_id "XM_073087822.1"; db_xref "GeneID:140753309"; db_xref "GenBank:XP_072943923.1"; gbkey "CDS"; gene "LOC140753309"; product "uncharacterized protein"; protein_id "XP_072943923.1"; exon_number "5";
NW_027332233.1	Gnomon	gene	9217349	9221187	.	-	.	gene_id "LOC140753540"; transcript_id ""; db_xref "GeneID:140753540"; description "uncharacterized LOC140753540"; gbkey "Gene"; gene "LOC140753540"; gene_biotype "pseudogene"; pseudo "true";
NW_027332233.1	Gnomon	gene	9224486	9245040	.	+	.	gene_id "LOC140753536"; transcript_id ""; db_xref "GeneID:140753536"; description "sodium-coupled monocarboxylate transporter 1"; gbkey "Gene"; gene "LOC140753536"; gene_biotype "protein_coding";
NW_027332233.1	Gnomon	transcript	9224486	9245040	.	+	.	gene_id "LOC140753536"; transcript_id "XM_073088214.1"; db_xref "GeneID:140753536"; db_xref "GenBank:XM_073088214.1"; experiment "COORDINATES: polyA evidence [ECO:0006239]"; gbkey "mRNA"; gene "LOC140753536"; model_evidence "Supporting evidence includes similarity to: 9 Proteins"; product "sodium-coupled monocarboxylate transporter 1, transcript variant X3"; transcript_biotype "mRNA";
NW_027332233.1	Gnomon	exon	9224486	9224624	.	+	.	gene_id "LOC140753536"; transcript_id "XM_073088214.1"; db_xref "GeneID:140753536"; db_xref "GenBank:XM_073088214.1"; experiment "COORDINATES: polyA evidence [ECO:0006239]"; gene "LOC140753536"; model_evidence "Supporting evidence includes similarity to: 9 Proteins"; product "sodium-coupled monocarboxylate transporter 1, transcript variant X3"; transcript_biotype "mRNA"; exon_number "1";
NW_027332233.1	Gnomon	exon	9231372	9231691	.	+	.	gene_id "LOC140753536"; transcript_id "XM_073088214.1"; db_xref "GeneID:140753536"; db_xref "GenBank:XM_073088214.1"; experiment "COORDINATES: polyA evidence [ECO:0006239]"; gene "LOC140753536"; model_evidence "Supporting evidence includes similarity to: 9 Proteins"; product "sodium-coupled monocarboxylate transporter 1, transcript variant X3"; transcript_biotype "mRNA"; exon_number "2";
NW_027332233.1	Gnomon	exon	9232104	9232269	.	+	.	gene_id "LOC140753536"; transcript_id "XM_073088214.1"; db_xref "GeneID:140753536"; db_xref "GenBank:XM_073088214.1"; experiment "COORDINATES: polyA evidence [ECO:0006239]"; gene "LOC140753536"; model_evidence "Supporting evidence includes similarity to: 9 Proteins"; product "sodium-coupled monocarboxylate transporter 1, transcript variant X3"; transcript_biotype "mRNA"; exon_number "3";
NW_027332233.1	Gnomon	exon	9233696	9233807	.	+	.	gene_id "LOC140753536"; transcript_id "XM_073088214.1"; db_xref "GeneID:140753536"; db_xref "GenBank:XM_073088214.1"; experiment "COORDINATES: polyA evidence [ECO:0006239]"; gene "LOC140753536"; model_evidence "Supporting evidence includes similarity to: 9 Proteins"; product "sodium-coupled monocarboxylate transporter 1, transcript variant X3"; transcript_biotype "mRNA"; exon_number "4";
NW_027332233.1	Gnomon	exon	9238918	9238985	.	+	.	gene_id "LOC140753536"; transcript_id "XM_073088214.1"; db_xref "GeneID:140753536"; db_xref "GenBank:XM_073088214.1"; experiment "COORDINATES: polyA evidence [ECO:0006239]"; gene "LOC140753536"; model_evidence "Supporting evidence includes similarity to: 9 Proteins"; product "sodium-coupled monocarboxylate transporter 1, transcript variant X3"; transcript_biotype "mRNA"; exon_number "5";
NW_027332233.1	Gnomon	exon	9239323	9239477	.	+	.	gene_id "LOC140753536"; transcript_id "XM_073088214.1"; db_xref "GeneID:140753536"; db_xref "GenBank:XM_073088214.1"; experiment "COORDINATES: polyA evidence [ECO:0006239]"; gene "LOC140753536"; model_evidence "Supporting evidence includes similarity to: 9 Proteins"; product "sodium-coupled monocarboxylate transporter 1, transcript variant X3"; transcript_biotype "mRNA"; exon_number "6";
NW_027332233.1	Gnomon	exon	9240383	9240626	.	+	.	gene_id "LOC140753536"; transcript_id "XM_073088214.1"; db_xref "GeneID:140753536"; db_xref "GenBank:XM_073088214.1"; experiment "COORDINATES: polyA evidence [ECO:0006239]"; gene "LOC140753536"; model_evidence "Supporting evidence includes similarity to: 9 Proteins"; product "sodium-coupled monocarboxylate transporter 1, transcript variant X3"; transcript_biotype "mRNA"; exon_number "7";
NW_027332233.1	Gnomon	exon	9241768	9241883	.	+	.	gene_id "LOC140753536"; transcript_id "XM_073088214.1"; db_xref "GeneID:140753536"; db_xref "GenBank:XM_073088214.1"; experiment "COORDINATES: polyA evidence [ECO:0006239]"; gene "LOC140753536"; model_evidence "Supporting evidence includes similarity to: 9 Proteins"; product "sodium-coupled monocarboxylate transporter 1, transcript variant X3"; transcript_biotype "mRNA"; exon_number "8";
NW_027332233.1	Gnomon	exon	9242461	9242560	.	+	.	gene_id "LOC140753536"; transcript_id "XM_073088214.1"; db_xref "GeneID:140753536"; db_xref "GenBank:XM_073088214.1"; experiment "COORDINATES: polyA evidence [ECO:0006239]"; gene "LOC140753536"; model_evidence "Supporting evidence includes similarity to: 9 Proteins"; product "sodium-coupled monocarboxylate transporter 1, transcript variant X3"; transcript_biotype "mRNA"; exon_number "9";
NW_027332233.1	Gnomon	exon	9242844	9243014	.	+	.	gene_id "LOC140753536"; transcript_id "XM_073088214.1"; db_xref "GeneID:140753536"; db_xref "GenBank:XM_073088214.1"; experiment "COORDINATES: polyA evidence [ECO:0006239]"; gene "LOC140753536"; model_evidence "Supporting evidence includes similarity to: 9 Proteins"; product "sodium-coupled monocarboxylate transporter 1, transcript variant X3"; transcript_biotype "mRNA"; exon_number "10";
NW_027332233.1	Gnomon	exon	9243450	9243604	.	+	.	gene_id "LOC140753536"; transcript_id "XM_073088214.1"; db_xref "GeneID:140753536"; db_xref "GenBank:XM_073088214.1"; experiment "COORDINATES: polyA evidence [ECO:0006239]"; gene "LOC140753536"; model_evidence "Supporting evidence includes similarity to: 9 Proteins"; product "sodium-coupled monocarboxylate transporter 1, transcript variant X3"; transcript_biotype "mRNA"; exon_number "11";
NW_027332233.1	Gnomon	exon	9243809	9244007	.	+	.	gene_id "LOC140753536"; transcript_id "XM_073088214.1"; db_xref "GeneID:140753536"; db_xref "GenBank:XM_073088214.1"; experiment "COORDINATES: polyA evidence [ECO:0006239]"; gene "LOC140753536"; model_evidence "Supporting evidence includes similarity to: 9 Proteins"; product "sodium-coupled monocarboxylate transporter 1, transcript variant X3"; transcript_biotype "mRNA"; exon_number "12";
NW_027332233.1	Gnomon	exon	9244345	9245040	.	+	.	gene_id "LOC140753536"; transcript_id "XM_073088214.1"; db_xref "GeneID:140753536"; db_xref "GenBank:XM_073088214.1"; experiment "COORDINATES: polyA evidence [ECO:0006239]"; gene "LOC140753536"; model_evidence "Supporting evidence includes similarity to: 9 Proteins"; product "sodium-coupled monocarboxylate transporter 1, transcript variant X3"; transcript_biotype "mRNA"; exon_number "13";
NW_027332233.1	Gnomon	CDS	9224622	9224624	.	+	0	gene_id "LOC140753536"; transcript_id "XM_073088214.1"; db_xref "GeneID:140753536"; db_xref "GenBank:XP_072944315.1"; gbkey "CDS"; gene "LOC140753536"; product "sodium-coupled monocarboxylate transporter 1 isoform X2"; protein_id "XP_072944315.1"; exon_number "1";
NW_027332233.1	Gnomon	CDS	9231372	9231691	.	+	0	gene_id "LOC140753536"; transcript_id "XM_073088214.1"; db_xref "GeneID:140753536"; db_xref "GenBank:XP_072944315.1"; gbkey "CDS"; gene "LOC140753536"; product "sodium-coupled monocarboxylate transporter 1 isoform X2"; protein_id "XP_072944315.1"; exon_number "2";
NW_027332233.1	Gnomon	CDS	9232104	9232269	.	+	1	gene_id "LOC140753536"; transcript_id "XM_073088214.1"; db_xref "GeneID:140753536"; db_xref "GenBank:XP_072944315.1"; gbkey "CDS"; gene "LOC140753536"; product "sodium-coupled monocarboxylate transporter 1 isoform X2"; protein_id "XP_072944315.1"; exon_number "3";
NW_027332233.1	Gnomon	CDS	9233696	9233807	.	+	0	gene_id "LOC140753536"; transcript_id "XM_073088214.1"; db_xref "GeneID:140753536"; db_xref "GenBank:XP_072944315.1"; gbkey "CDS"; gene "LOC140753536"; product "sodium-coupled monocarboxylate transporter 1 isoform X2"; protein_id "XP_072944315.1"; exon_number "4";
NW_027332233.1	Gnomon	CDS	9238918	9238985	.	+	2	gene_id "LOC140753536"; transcript_id "XM_073088214.1"; db_xref "GeneID:140753536"; db_xref "GenBank:XP_072944315.1"; gbkey "CDS"; gene "LOC140753536"; product "sodium-coupled monocarboxylate transporter 1 isoform X2"; protein_id "XP_072944315.1"; exon_number "5";
NW_027332233.1	Gnomon	CDS	9239323	9239477	.	+	0	gene_id "LOC140753536"; transcript_id "XM_073088214.1"; db_xref "GeneID:140753536"; db_xref "GenBank:XP_072944315.1"; gbkey "CDS"; gene "LOC140753536"; product "sodium-coupled monocarboxylate transporter 1 isoform X2"; protein_id "XP_072944315.1"; exon_number "6";
NW_027332233.1	Gnomon	CDS	9240383	9240626	.	+	1	gene_id "LOC140753536"; transcript_id "XM_073088214.1"; db_xref "GeneID:140753536"; db_xref "GenBank:XP_072944315.1"; gbkey "CDS"; gene "LOC140753536"; product "sodium-coupled monocarboxylate transporter 1 isoform X2"; protein_id "XP_072944315.1"; exon_number "7";
NW_027332233.1	Gnomon	CDS	9241768	9241883	.	+	0	gene_id "LOC140753536"; transcript_id "XM_073088214.1"; db_xref "GeneID:140753536"; db_xref "GenBank:XP_072944315.1"; gbkey "CDS"; gene "LOC140753536"; product "sodium-coupled monocarboxylate transporter 1 isoform X2"; protein_id "XP_072944315.1"; exon_number "8";
NW_027332233.1	Gnomon	CDS	9242461	9242560	.	+	1	gene_id "LOC140753536"; transcript_id "XM_073088214.1"; db_xref "GeneID:140753536"; db_xref "GenBank:XP_072944315.1"; gbkey "CDS"; gene "LOC140753536"; product "sodium-coupled monocarboxylate transporter 1 isoform X2"; protein_id "XP_072944315.1"; exon_number "9";
NW_027332233.1	Gnomon	CDS	9242844	9243014	.	+	0	gene_id "LOC140753536"; transcript_id "XM_073088214.1"; db_xref "GeneID:140753536"; db_xref "GenBank:XP_072944315.1"; gbkey "CDS"; gene "LOC140753536"; product "sodium-coupled monocarboxylate transporter 1 isoform X2"; protein_id "XP_072944315.1"; exon_number "10";
NW_027332233.1	Gnomon	CDS	9243450	9243604	.	+	0	gene_id "LOC140753536"; transcript_id "XM_073088214.1"; db_xref "GeneID:140753536"; db_xref "GenBank:XP_072944315.1"; gbkey "CDS"; gene "LOC140753536"; product "sodium-coupled monocarboxylate transporter 1 isoform X2"; protein_id "XP_072944315.1"; exon_number "11";
NW_027332233.1	Gnomon	CDS	9243809	9244007	.	+	1	gene_id "LOC140753536"; transcript_id "XM_073088214.1"; db_xref "GeneID:140753536"; db_xref "GenBank:XP_072944315.1"; gbkey "CDS"; gene "LOC140753536"; product "sodium-coupled monocarboxylate transporter 1 isoform X2"; protein_id "XP_072944315.1"; exon_number "12";
NW_027332233.1	Gnomon	CDS	9244345	9244614	.	+	0	gene_id "LOC140753536"; transcript_id "XM_073088214.1"; db_xref "GeneID:140753536"; db_xref "GenBank:XP_072944315.1"; gbkey "CDS"; gene "LOC140753536"; product "sodium-coupled monocarboxylate transporter 1 isoform X2"; protein_id "XP_072944315.1"; exon_number "13";
NW_027332233.1	Gnomon	start_codon	9224622	9224624	.	+	0	gene_id "LOC140753536"; transcript_id "XM_073088214.1"; db_xref "GeneID:140753536"; db_xref "GenBank:XP_072944315.1"; gbkey "CDS"; gene "LOC140753536"; product "sodium-coupled monocarboxylate transporter 1 isoform X2"; protein_id "XP_072944315.1"; exon_number "1";
NW_027332233.1	Gnomon	stop_codon	9244615	9244617	.	+	0	gene_id "LOC140753536"; transcript_id "XM_073088214.1"; db_xref "GeneID:140753536"; db_xref "GenBank:XP_072944315.1"; gbkey "CDS"; gene "LOC140753536"; product "sodium-coupled monocarboxylate transporter 1 isoform X2"; protein_id "XP_072944315.1"; exon_number "13";
NW_027332233.1	Gnomon	transcript	9224491	9245040	.	+	.	gene_id "LOC140753536"; transcript_id "XM_073088215.1"; db_xref "GeneID:140753536"; db_xref "GenBank:XM_073088215.1"; experiment "COORDINATES: polyA evidence [ECO:0006239]"; gbkey "mRNA"; gene "LOC140753536"; model_evidence "Supporting evidence includes similarity to: 6 Proteins"; product "sodium-coupled monocarboxylate transporter 1, transcript variant X4"; transcript_biotype "mRNA";
NW_027332233.1	Gnomon	exon	9224491	9224628	.	+	.	gene_id "LOC140753536"; transcript_id "XM_073088215.1"; db_xref "GeneID:140753536"; db_xref "GenBank:XM_073088215.1"; experiment "COORDINATES: polyA evidence [ECO:0006239]"; gene "LOC140753536"; model_evidence "Supporting evidence includes similarity to: 6 Proteins"; product "sodium-coupled monocarboxylate transporter 1, transcript variant X4"; transcript_biotype "mRNA"; exon_number "1";
NW_027332233.1	Gnomon	exon	9231372	9231691	.	+	.	gene_id "LOC140753536"; transcript_id "XM_073088215.1"; db_xref "GeneID:140753536"; db_xref "GenBank:XM_073088215.1"; experiment "COORDINATES: polyA evidence [ECO:0006239]"; gene "LOC140753536"; model_evidence "Supporting evidence includes similarity to: 6 Proteins"; product "sodium-coupled monocarboxylate transporter 1, transcript variant X4"; transcript_biotype "mRNA"; exon_number "2";
NW_027332233.1	Gnomon	exon	9232104	9232269	.	+	.	gene_id "LOC140753536"; transcript_id "XM_073088215.1"; db_xref "GeneID:140753536"; db_xref "GenBank:XM_073088215.1"; experiment "COORDINATES: polyA evidence [ECO:0006239]"; gene "LOC140753536"; model_evidence "Supporting evidence includes similarity to: 6 Proteins"; product "sodium-coupled monocarboxylate transporter 1, transcript variant X4"; transcript_biotype "mRNA"; exon_number "3";
NW_027332233.1	Gnomon	exon	9233696	9233807	.	+	.	gene_id "LOC140753536"; transcript_id "XM_073088215.1"; db_xref "GeneID:140753536"; db_xref "GenBank:XM_073088215.1"; experiment "COORDINATES: polyA evidence [ECO:0006239]"; gene "LOC140753536"; model_evidence "Supporting evidence includes similarity to: 6 Proteins"; product "sodium-coupled monocarboxylate transporter 1, transcript variant X4"; transcript_biotype "mRNA"; exon_number "4";
NW_027332233.1	Gnomon	exon	9238918	9238985	.	+	.	gene_id "LOC140753536"; transcript_id "XM_073088215.1"; db_xref "GeneID:140753536"; db_xref "GenBank:XM_073088215.1"; experiment "COORDINATES: polyA evidence [ECO:0006239]"; gene "LOC140753536"; model_evidence "Supporting evidence includes similarity to: 6 Proteins"; product "sodium-coupled monocarboxylate transporter 1, transcript variant X4"; transcript_biotype "mRNA"; exon_number "5";
NW_027332233.1	Gnomon	exon	9239323	9239477	.	+	.	gene_id "LOC140753536"; transcript_id "XM_073088215.1"; db_xref "GeneID:140753536"; db_xref "GenBank:XM_073088215.1"; experiment "COORDINATES: polyA evidence [ECO:0006239]"; gene "LOC140753536"; model_evidence "Supporting evidence includes similarity to: 6 Proteins"; product "sodium-coupled monocarboxylate transporter 1, transcript variant X4"; transcript_biotype "mRNA"; exon_number "6";
NW_027332233.1	Gnomon	exon	9240383	9240626	.	+	.	gene_id "LOC140753536"; transcript_id "XM_073088215.1"; db_xref "GeneID:140753536"; db_xref "GenBank:XM_073088215.1"; experiment "COORDINATES: polyA evidence [ECO:0006239]"; gene "LOC140753536"; model_evidence "Supporting evidence includes similarity to: 6 Proteins"; product "sodium-coupled monocarboxylate transporter 1, transcript variant X4"; transcript_biotype "mRNA"; exon_number "7";
NW_027332233.1	Gnomon	exon	9241768	9241883	.	+	.	gene_id "LOC140753536"; transcript_id "XM_073088215.1"; db_xref "GeneID:140753536"; db_xref "GenBank:XM_073088215.1"; experiment "COORDINATES: polyA evidence [ECO:0006239]"; gene "LOC140753536"; model_evidence "Supporting evidence includes similarity to: 6 Proteins"; product "sodium-coupled monocarboxylate transporter 1, transcript variant X4"; transcript_biotype "mRNA"; exon_number "8";
NW_027332233.1	Gnomon	exon	9242461	9242560	.	+	.	gene_id "LOC140753536"; transcript_id "XM_073088215.1"; db_xref "GeneID:140753536"; db_xref "GenBank:XM_073088215.1"; experiment "COORDINATES: polyA evidence [ECO:0006239]"; gene "LOC140753536"; model_evidence "Supporting evidence includes similarity to: 6 Proteins"; product "sodium-coupled monocarboxylate transporter 1, transcript variant X4"; transcript_biotype "mRNA"; exon_number "9";
NW_027332233.1	Gnomon	exon	9242844	9243014	.	+	.	gene_id "LOC140753536"; transcript_id "XM_073088215.1"; db_xref "GeneID:140753536"; db_xref "GenBank:XM_073088215.1"; experiment "COORDINATES: polyA evidence [ECO:0006239]"; gene "LOC140753536"; model_evidence "Supporting evidence includes similarity to: 6 Proteins"; product "sodium-coupled monocarboxylate transporter 1, transcript variant X4"; transcript_biotype "mRNA"; exon_number "10";
NW_027332233.1	Gnomon	exon	9243450	9243604	.	+	.	gene_id "LOC140753536"; transcript_id "XM_073088215.1"; db_xref "GeneID:140753536"; db_xref "GenBank:XM_073088215.1"; experiment "COORDINATES: polyA evidence [ECO:0006239]"; gene "LOC140753536"; model_evidence "Supporting evidence includes similarity to: 6 Proteins"; product "sodium-coupled monocarboxylate transporter 1, transcript variant X4"; transcript_biotype "mRNA"; exon_number "11";
NW_027332233.1	Gnomon	exon	9243809	9244007	.	+	.	gene_id "LOC140753536"; transcript_id "XM_073088215.1"; db_xref "GeneID:140753536"; db_xref "GenBank:XM_073088215.1"; experiment "COORDINATES: polyA evidence [ECO:0006239]"; gene "LOC140753536"; model_evidence "Supporting evidence includes similarity to: 6 Proteins"; product "sodium-coupled monocarboxylate transporter 1, transcript variant X4"; transcript_biotype "mRNA"; exon_number "12";
NW_027332233.1	Gnomon	exon	9244345	9245040	.	+	.	gene_id "LOC140753536"; transcript_id "XM_073088215.1"; db_xref "GeneID:140753536"; db_xref "GenBank:XM_073088215.1"; experiment "COORDINATES: polyA evidence [ECO:0006239]"; gene "LOC140753536"; model_evidence "Supporting evidence includes similarity to: 6 Proteins"; product "sodium-coupled monocarboxylate transporter 1, transcript variant X4"; transcript_biotype "mRNA"; exon_number "13";
NW_027332233.1	Gnomon	CDS	9231561	9231691	.	+	0	gene_id "LOC140753536"; transcript_id "XM_073088215.1"; db_xref "GeneID:140753536"; db_xref "GenBank:XP_072944316.1"; gbkey "CDS"; gene "LOC140753536"; product "sodium-coupled monocarboxylate transporter 1 isoform X3"; protein_id "XP_072944316.1"; exon_number "2";
NW_027332233.1	Gnomon	CDS	9232104	9232269	.	+	1	gene_id "LOC140753536"; transcript_id "XM_073088215.1"; db_xref "GeneID:140753536"; db_xref "GenBank:XP_072944316.1"; gbkey "CDS"; gene "LOC140753536"; product "sodium-coupled monocarboxylate transporter 1 isoform X3"; protein_id "XP_072944316.1"; exon_number "3";
NW_027332233.1	Gnomon	CDS	9233696	9233807	.	+	0	gene_id "LOC140753536"; transcript_id "XM_073088215.1"; db_xref "GeneID:140753536"; db_xref "GenBank:XP_072944316.1"; gbkey "CDS"; gene "LOC140753536"; product "sodium-coupled monocarboxylate transporter 1 isoform X3"; protein_id "XP_072944316.1"; exon_number "4";
NW_027332233.1	Gnomon	CDS	9238918	9238985	.	+	2	gene_id "LOC140753536"; transcript_id "XM_073088215.1"; db_xref "GeneID:140753536"; db_xref "GenBank:XP_072944316.1"; gbkey "CDS"; gene "LOC140753536"; product "sodium-coupled monocarboxylate transporter 1 isoform X3"; protein_id "XP_072944316.1"; exon_number "5";
NW_027332233.1	Gnomon	CDS	9239323	9239477	.	+	0	gene_id "LOC140753536"; transcript_id "XM_073088215.1"; db_xref "GeneID:140753536"; db_xref "GenBank:XP_072944316.1"; gbkey "CDS"; gene "LOC140753536"; product "sodium-coupled monocarboxylate transporter 1 isoform X3"; protein_id "XP_072944316.1"; exon_number "6";
NW_027332233.1	Gnomon	CDS	9240383	9240626	.	+	1	gene_id "LOC140753536"; transcript_id "XM_073088215.1"; db_xref "GeneID:140753536"; db_xref "GenBank:XP_072944316.1"; gbkey "CDS"; gene "LOC140753536"; product "sodium-coupled monocarboxylate transporter 1 isoform X3"; protein_id "XP_072944316.1"; exon_number "7";
NW_027332233.1	Gnomon	CDS	9241768	9241883	.	+	0	gene_id "LOC140753536"; transcript_id "XM_073088215.1"; db_xref "GeneID:140753536"; db_xref "GenBank:XP_072944316.1"; gbkey "CDS"; gene "LOC140753536"; product "sodium-coupled monocarboxylate transporter 1 isoform X3"; protein_id "XP_072944316.1"; exon_number "8";
NW_027332233.1	Gnomon	CDS	9242461	9242560	.	+	1	gene_id "LOC140753536"; transcript_id "XM_073088215.1"; db_xref "GeneID:140753536"; db_xref "GenBank:XP_072944316.1"; gbkey "CDS"; gene "LOC140753536"; product "sodium-coupled monocarboxylate transporter 1 isoform X3"; protein_id "XP_072944316.1"; exon_number "9";
NW_027332233.1	Gnomon	CDS	9242844	9243014	.	+	0	gene_id "LOC140753536"; transcript_id "XM_073088215.1"; db_xref "GeneID:140753536"; db_xref "GenBank:XP_072944316.1"; gbkey "CDS"; gene "LOC140753536"; product "sodium-coupled monocarboxylate transporter 1 isoform X3"; protein_id "XP_072944316.1"; exon_number "10";
NW_027332233.1	Gnomon	CDS	9243450	9243604	.	+	0	gene_id "LOC140753536"; transcript_id "XM_073088215.1"; db_xref "GeneID:140753536"; db_xref "GenBank:XP_072944316.1"; gbkey "CDS"; gene "LOC140753536"; product "sodium-coupled monocarboxylate transporter 1 isoform X3"; protein_id "XP_072944316.1"; exon_number "11";
NW_027332233.1	Gnomon	CDS	9243809	9244007	.	+	1	gene_id "LOC140753536"; transcript_id "XM_073088215.1"; db_xref "GeneID:140753536"; db_xref "GenBank:XP_072944316.1"; gbkey "CDS"; gene "LOC140753536"; product "sodium-coupled monocarboxylate transporter 1 isoform X3"; protein_id "XP_072944316.1"; exon_number "12";
NW_027332233.1	Gnomon	CDS	9244345	9244614	.	+	0	gene_id "LOC140753536"; transcript_id "XM_073088215.1"; db_xref "GeneID:140753536"; db_xref "GenBank:XP_072944316.1"; gbkey "CDS"; gene "LOC140753536"; product "sodium-coupled monocarboxylate transporter 1 isoform X3"; protein_id "XP_072944316.1"; exon_number "13";
NW_027332233.1	Gnomon	start_codon	9231561	9231563	.	+	0	gene_id "LOC140753536"; transcript_id "XM_073088215.1"; db_xref "GeneID:140753536"; db_xref "GenBank:XP_072944316.1"; gbkey "CDS"; gene "LOC140753536"; product "sodium-coupled monocarboxylate transporter 1 isoform X3"; protein_id "XP_072944316.1"; exon_number "2";
NW_027332233.1	Gnomon	stop_codon	9244615	9244617	.	+	0	gene_id "LOC140753536"; transcript_id "XM_073088215.1"; db_xref "GeneID:140753536"; db_xref "GenBank:XP_072944316.1"; gbkey "CDS"; gene "LOC140753536"; product "sodium-coupled monocarboxylate transporter 1 isoform X3"; protein_id "XP_072944316.1"; exon_number "13";
NW_027332233.1	Gnomon	transcript	9224517	9245040	.	+	.	gene_id "LOC140753536"; transcript_id "XM_073088212.1"; db_xref "GeneID:140753536"; db_xref "GenBank:XM_073088212.1"; experiment "COORDINATES: polyA evidence [ECO:0006239]"; gbkey "mRNA"; gene "LOC140753536"; model_evidence "Supporting evidence includes similarity to: 9 Proteins"; product "sodium-coupled monocarboxylate transporter 1, transcript variant X1"; transcript_biotype "mRNA";
NW_027332233.1	Gnomon	exon	9224517	9224624	.	+	.	gene_id "LOC140753536"; transcript_id "XM_073088212.1"; db_xref "GeneID:140753536"; db_xref "GenBank:XM_073088212.1"; experiment "COORDINATES: polyA evidence [ECO:0006239]"; gene "LOC140753536"; model_evidence "Supporting evidence includes similarity to: 9 Proteins"; product "sodium-coupled monocarboxylate transporter 1, transcript variant X1"; transcript_biotype "mRNA"; exon_number "1";
NW_027332233.1	Gnomon	exon	9225070	9225356	.	+	.	gene_id "LOC140753536"; transcript_id "XM_073088212.1"; db_xref "GeneID:140753536"; db_xref "GenBank:XM_073088212.1"; experiment "COORDINATES: polyA evidence [ECO:0006239]"; gene "LOC140753536"; model_evidence "Supporting evidence includes similarity to: 9 Proteins"; product "sodium-coupled monocarboxylate transporter 1, transcript variant X1"; transcript_biotype "mRNA"; exon_number "2";
NW_027332233.1	Gnomon	exon	9231372	9231691	.	+	.	gene_id "LOC140753536"; transcript_id "XM_073088212.1"; db_xref "GeneID:140753536"; db_xref "GenBank:XM_073088212.1"; experiment "COORDINATES: polyA evidence [ECO:0006239]"; gene "LOC140753536"; model_evidence "Supporting evidence includes similarity to: 9 Proteins"; product "sodium-coupled monocarboxylate transporter 1, transcript variant X1"; transcript_biotype "mRNA"; exon_number "3";
NW_027332233.1	Gnomon	exon	9232104	9232269	.	+	.	gene_id "LOC140753536"; transcript_id "XM_073088212.1"; db_xref "GeneID:140753536"; db_xref "GenBank:XM_073088212.1"; experiment "COORDINATES: polyA evidence [ECO:0006239]"; gene "LOC140753536"; model_evidence "Supporting evidence includes similarity to: 9 Proteins"; product "sodium-coupled monocarboxylate transporter 1, transcript variant X1"; transcript_biotype "mRNA"; exon_number "4";
NW_027332233.1	Gnomon	exon	9233696	9233807	.	+	.	gene_id "LOC140753536"; transcript_id "XM_073088212.1"; db_xref "GeneID:140753536"; db_xref "GenBank:XM_073088212.1"; experiment "COORDINATES: polyA evidence [ECO:0006239]"; gene "LOC140753536"; model_evidence "Supporting evidence includes similarity to: 9 Proteins"; product "sodium-coupled monocarboxylate transporter 1, transcript variant X1"; transcript_biotype "mRNA"; exon_number "5";
NW_027332233.1	Gnomon	exon	9238918	9238985	.	+	.	gene_id "LOC140753536"; transcript_id "XM_073088212.1"; db_xref "GeneID:140753536"; db_xref "GenBank:XM_073088212.1"; experiment "COORDINATES: polyA evidence [ECO:0006239]"; gene "LOC140753536"; model_evidence "Supporting evidence includes similarity to: 9 Proteins"; product "sodium-coupled monocarboxylate transporter 1, transcript variant X1"; transcript_biotype "mRNA"; exon_number "6";
NW_027332233.1	Gnomon	exon	9239323	9239477	.	+	.	gene_id "LOC140753536"; transcript_id "XM_073088212.1"; db_xref "GeneID:140753536"; db_xref "GenBank:XM_073088212.1"; experiment "COORDINATES: polyA evidence [ECO:0006239]"; gene "LOC140753536"; model_evidence "Supporting evidence includes similarity to: 9 Proteins"; product "sodium-coupled monocarboxylate transporter 1, transcript variant X1"; transcript_biotype "mRNA"; exon_number "7";
NW_027332233.1	Gnomon	exon	9240383	9240626	.	+	.	gene_id "LOC140753536"; transcript_id "XM_073088212.1"; db_xref "GeneID:140753536"; db_xref "GenBank:XM_073088212.1"; experiment "COORDINATES: polyA evidence [ECO:0006239]"; gene "LOC140753536"; model_evidence "Supporting evidence includes similarity to: 9 Proteins"; product "sodium-coupled monocarboxylate transporter 1, transcript variant X1"; transcript_biotype "mRNA"; exon_number "8";
NW_027332233.1	Gnomon	exon	9241768	9241883	.	+	.	gene_id "LOC140753536"; transcript_id "XM_073088212.1"; db_xref "GeneID:140753536"; db_xref "GenBank:XM_073088212.1"; experiment "COORDINATES: polyA evidence [ECO:0006239]"; gene "LOC140753536"; model_evidence "Supporting evidence includes similarity to: 9 Proteins"; product "sodium-coupled monocarboxylate transporter 1, transcript variant X1"; transcript_biotype "mRNA"; exon_number "9";
NW_027332233.1	Gnomon	exon	9242461	9242560	.	+	.	gene_id "LOC140753536"; transcript_id "XM_073088212.1"; db_xref "GeneID:140753536"; db_xref "GenBank:XM_073088212.1"; experiment "COORDINATES: polyA evidence [ECO:0006239]"; gene "LOC140753536"; model_evidence "Supporting evidence includes similarity to: 9 Proteins"; product "sodium-coupled monocarboxylate transporter 1, transcript variant X1"; transcript_biotype "mRNA"; exon_number "10";
NW_027332233.1	Gnomon	exon	9242844	9243014	.	+	.	gene_id "LOC140753536"; transcript_id "XM_073088212.1"; db_xref "GeneID:140753536"; db_xref "GenBank:XM_073088212.1"; experiment "COORDINATES: polyA evidence [ECO:0006239]"; gene "LOC140753536"; model_evidence "Supporting evidence includes similarity to: 9 Proteins"; product "sodium-coupled monocarboxylate transporter 1, transcript variant X1"; transcript_biotype "mRNA"; exon_number "11";
NW_027332233.1	Gnomon	exon	9243450	9243604	.	+	.	gene_id "LOC140753536"; transcript_id "XM_073088212.1"; db_xref "GeneID:140753536"; db_xref "GenBank:XM_073088212.1"; experiment "COORDINATES: polyA evidence [ECO:0006239]"; gene "LOC140753536"; model_evidence "Supporting evidence includes similarity to: 9 Proteins"; product "sodium-coupled monocarboxylate transporter 1, transcript variant X1"; transcript_biotype "mRNA"; exon_number "12";
NW_027332233.1	Gnomon	exon	9243809	9244007	.	+	.	gene_id "LOC140753536"; transcript_id "XM_073088212.1"; db_xref "GeneID:140753536"; db_xref "GenBank:XM_073088212.1"; experiment "COORDINATES: polyA evidence [ECO:0006239]"; gene "LOC140753536"; model_evidence "Supporting evidence includes similarity to: 9 Proteins"; product "sodium-coupled monocarboxylate transporter 1, transcript variant X1"; transcript_biotype "mRNA"; exon_number "13";
NW_027332233.1	Gnomon	exon	9244345	9245040	.	+	.	gene_id "LOC140753536"; transcript_id "XM_073088212.1"; db_xref "GeneID:140753536"; db_xref "GenBank:XM_073088212.1"; experiment "COORDINATES: polyA evidence [ECO:0006239]"; gene "LOC140753536"; model_evidence "Supporting evidence includes similarity to: 9 Proteins"; product "sodium-coupled monocarboxylate transporter 1, transcript variant X1"; transcript_biotype "mRNA"; exon_number "14";
NW_027332233.1	Gnomon	CDS	9225300	9225356	.	+	0	gene_id "LOC140753536"; transcript_id "XM_073088212.1"; db_xref "GeneID:140753536"; db_xref "GenBank:XP_072944313.1"; gbkey "CDS"; gene "LOC140753536"; product "sodium-coupled monocarboxylate transporter 1 isoform X1"; protein_id "XP_072944313.1"; exon_number "2";
NW_027332233.1	Gnomon	CDS	9231372	9231691	.	+	0	gene_id "LOC140753536"; transcript_id "XM_073088212.1"; db_xref "GeneID:140753536"; db_xref "GenBank:XP_072944313.1"; gbkey "CDS"; gene "LOC140753536"; product "sodium-coupled monocarboxylate transporter 1 isoform X1"; protein_id "XP_072944313.1"; exon_number "3";
NW_027332233.1	Gnomon	CDS	9232104	9232269	.	+	1	gene_id "LOC140753536"; transcript_id "XM_073088212.1"; db_xref "GeneID:140753536"; db_xref "GenBank:XP_072944313.1"; gbkey "CDS"; gene "LOC140753536"; product "sodium-coupled monocarboxylate transporter 1 isoform X1"; protein_id "XP_072944313.1"; exon_number "4";
NW_027332233.1	Gnomon	CDS	9233696	9233807	.	+	0	gene_id "LOC140753536"; transcript_id "XM_073088212.1"; db_xref "GeneID:140753536"; db_xref "GenBank:XP_072944313.1"; gbkey "CDS"; gene "LOC140753536"; product "sodium-coupled monocarboxylate transporter 1 isoform X1"; protein_id "XP_072944313.1"; exon_number "5";
NW_027332233.1	Gnomon	CDS	9238918	9238985	.	+	2	gene_id "LOC140753536"; transcript_id "XM_073088212.1"; db_xref "GeneID:140753536"; db_xref "GenBank:XP_072944313.1"; gbkey "CDS"; gene "LOC140753536"; product "sodium-coupled monocarboxylate transporter 1 isoform X1"; protein_id "XP_072944313.1"; exon_number "6";
NW_027332233.1	Gnomon	CDS	9239323	9239477	.	+	0	gene_id "LOC140753536"; transcript_id "XM_073088212.1"; db_xref "GeneID:140753536"; db_xref "GenBank:XP_072944313.1"; gbkey "CDS"; gene "LOC140753536"; product "sodium-coupled monocarboxylate transporter 1 isoform X1"; protein_id "XP_072944313.1"; exon_number "7";
NW_027332233.1	Gnomon	CDS	9240383	9240626	.	+	1	gene_id "LOC140753536"; transcript_id "XM_073088212.1"; db_xref "GeneID:140753536"; db_xref "GenBank:XP_072944313.1"; gbkey "CDS"; gene "LOC140753536"; product "sodium-coupled monocarboxylate transporter 1 isoform X1"; protein_id "XP_072944313.1"; exon_number "8";
NW_027332233.1	Gnomon	CDS	9241768	9241883	.	+	0	gene_id "LOC140753536"; transcript_id "XM_073088212.1"; db_xref "GeneID:140753536"; db_xref "GenBank:XP_072944313.1"; gbkey "CDS"; gene "LOC140753536"; product "sodium-coupled monocarboxylate transporter 1 isoform X1"; protein_id "XP_072944313.1"; exon_number "9";
NW_027332233.1	Gnomon	CDS	9242461	9242560	.	+	1	gene_id "LOC140753536"; transcript_id "XM_073088212.1"; db_xref "GeneID:140753536"; db_xref "GenBank:XP_072944313.1"; gbkey "CDS"; gene "LOC140753536"; product "sodium-coupled monocarboxylate transporter 1 isoform X1"; protein_id "XP_072944313.1"; exon_number "10";
NW_027332233.1	Gnomon	CDS	9242844	9243014	.	+	0	gene_id "LOC140753536"; transcript_id "XM_073088212.1"; db_xref "GeneID:140753536"; db_xref "GenBank:XP_072944313.1"; gbkey "CDS"; gene "LOC140753536"; product "sodium-coupled monocarboxylate transporter 1 isoform X1"; protein_id "XP_072944313.1"; exon_number "11";
NW_027332233.1	Gnomon	CDS	9243450	9243604	.	+	0	gene_id "LOC140753536"; transcript_id "XM_073088212.1"; db_xref "GeneID:140753536"; db_xref "GenBank:XP_072944313.1"; gbkey "CDS"; gene "LOC140753536"; product "sodium-coupled monocarboxylate transporter 1 isoform X1"; protein_id "XP_072944313.1"; exon_number "12";
NW_027332233.1	Gnomon	CDS	9243809	9244007	.	+	1	gene_id "LOC140753536"; transcript_id "XM_073088212.1"; db_xref "GeneID:140753536"; db_xref "GenBank:XP_072944313.1"; gbkey "CDS"; gene "LOC140753536"; product "sodium-coupled monocarboxylate transporter 1 isoform X1"; protein_id "XP_072944313.1"; exon_number "13";
NW_027332233.1	Gnomon	CDS	9244345	9244614	.	+	0	gene_id "LOC140753536"; transcript_id "XM_073088212.1"; db_xref "GeneID:140753536"; db_xref "GenBank:XP_072944313.1"; gbkey "CDS"; gene "LOC140753536"; product "sodium-coupled monocarboxylate transporter 1 isoform X1"; protein_id "XP_072944313.1"; exon_number "14";
NW_027332233.1	Gnomon	start_codon	9225300	9225302	.	+	0	gene_id "LOC140753536"; transcript_id "XM_073088212.1"; db_xref "GeneID:140753536"; db_xref "GenBank:XP_072944313.1"; gbkey "CDS"; gene "LOC140753536"; product "sodium-coupled monocarboxylate transporter 1 isoform X1"; protein_id "XP_072944313.1"; exon_number "2";
NW_027332233.1	Gnomon	stop_codon	9244615	9244617	.	+	0	gene_id "LOC140753536"; transcript_id "XM_073088212.1"; db_xref "GeneID:140753536"; db_xref "GenBank:XP_072944313.1"; gbkey "CDS"; gene "LOC140753536"; product "sodium-coupled monocarboxylate transporter 1 isoform X1"; protein_id "XP_072944313.1"; exon_number "14";
NW_027332233.1	Gnomon	transcript	9224608	9245040	.	+	.	gene_id "LOC140753536"; transcript_id "XM_073088213.1"; db_xref "GeneID:140753536"; db_xref "GenBank:XM_073088213.1"; experiment "COORDINATES: polyA evidence [ECO:0006239]"; gbkey "mRNA"; gene "LOC140753536"; model_evidence "Supporting evidence includes similarity to: 9 Proteins"; product "sodium-coupled monocarboxylate transporter 1, transcript variant X2"; transcript_biotype "mRNA";
NW_027332233.1	Gnomon	exon	9224608	9224624	.	+	.	gene_id "LOC140753536"; transcript_id "XM_073088213.1"; db_xref "GeneID:140753536"; db_xref "GenBank:XM_073088213.1"; experiment "COORDINATES: polyA evidence [ECO:0006239]"; gene "LOC140753536"; model_evidence "Supporting evidence includes similarity to: 9 Proteins"; product "sodium-coupled monocarboxylate transporter 1, transcript variant X2"; transcript_biotype "mRNA"; exon_number "1";
NW_027332233.1	Gnomon	exon	9225144	9225356	.	+	.	gene_id "LOC140753536"; transcript_id "XM_073088213.1"; db_xref "GeneID:140753536"; db_xref "GenBank:XM_073088213.1"; experiment "COORDINATES: polyA evidence [ECO:0006239]"; gene "LOC140753536"; model_evidence "Supporting evidence includes similarity to: 9 Proteins"; product "sodium-coupled monocarboxylate transporter 1, transcript variant X2"; transcript_biotype "mRNA"; exon_number "2";
NW_027332233.1	Gnomon	exon	9231372	9231691	.	+	.	gene_id "LOC140753536"; transcript_id "XM_073088213.1"; db_xref "GeneID:140753536"; db_xref "GenBank:XM_073088213.1"; experiment "COORDINATES: polyA evidence [ECO:0006239]"; gene "LOC140753536"; model_evidence "Supporting evidence includes similarity to: 9 Proteins"; product "sodium-coupled monocarboxylate transporter 1, transcript variant X2"; transcript_biotype "mRNA"; exon_number "3";
NW_027332233.1	Gnomon	exon	9232104	9232269	.	+	.	gene_id "LOC140753536"; transcript_id "XM_073088213.1"; db_xref "GeneID:140753536"; db_xref "GenBank:XM_073088213.1"; experiment "COORDINATES: polyA evidence [ECO:0006239]"; gene "LOC140753536"; model_evidence "Supporting evidence includes similarity to: 9 Proteins"; product "sodium-coupled monocarboxylate transporter 1, transcript variant X2"; transcript_biotype "mRNA"; exon_number "4";
NW_027332233.1	Gnomon	exon	9233696	9233807	.	+	.	gene_id "LOC140753536"; transcript_id "XM_073088213.1"; db_xref "GeneID:140753536"; db_xref "GenBank:XM_073088213.1"; experiment "COORDINATES: polyA evidence [ECO:0006239]"; gene "LOC140753536"; model_evidence "Supporting evidence includes similarity to: 9 Proteins"; product "sodium-coupled monocarboxylate transporter 1, transcript variant X2"; transcript_biotype "mRNA"; exon_number "5";
NW_027332233.1	Gnomon	exon	9238918	9238985	.	+	.	gene_id "LOC140753536"; transcript_id "XM_073088213.1"; db_xref "GeneID:140753536"; db_xref "GenBank:XM_073088213.1"; experiment "COORDINATES: polyA evidence [ECO:0006239]"; gene "LOC140753536"; model_evidence "Supporting evidence includes similarity to: 9 Proteins"; product "sodium-coupled monocarboxylate transporter 1, transcript variant X2"; transcript_biotype "mRNA"; exon_number "6";
NW_027332233.1	Gnomon	exon	9239323	9239477	.	+	.	gene_id "LOC140753536"; transcript_id "XM_073088213.1"; db_xref "GeneID:140753536"; db_xref "GenBank:XM_073088213.1"; experiment "COORDINATES: polyA evidence [ECO:0006239]"; gene "LOC140753536"; model_evidence "Supporting evidence includes similarity to: 9 Proteins"; product "sodium-coupled monocarboxylate transporter 1, transcript variant X2"; transcript_biotype "mRNA"; exon_number "7";
NW_027332233.1	Gnomon	exon	9240383	9240626	.	+	.	gene_id "LOC140753536"; transcript_id "XM_073088213.1"; db_xref "GeneID:140753536"; db_xref "GenBank:XM_073088213.1"; experiment "COORDINATES: polyA evidence [ECO:0006239]"; gene "LOC140753536"; model_evidence "Supporting evidence includes similarity to: 9 Proteins"; product "sodium-coupled monocarboxylate transporter 1, transcript variant X2"; transcript_biotype "mRNA"; exon_number "8";
NW_027332233.1	Gnomon	exon	9241768	9241883	.	+	.	gene_id "LOC140753536"; transcript_id "XM_073088213.1"; db_xref "GeneID:140753536"; db_xref "GenBank:XM_073088213.1"; experiment "COORDINATES: polyA evidence [ECO:0006239]"; gene "LOC140753536"; model_evidence "Supporting evidence includes similarity to: 9 Proteins"; product "sodium-coupled monocarboxylate transporter 1, transcript variant X2"; transcript_biotype "mRNA"; exon_number "9";
NW_027332233.1	Gnomon	exon	9242461	9242560	.	+	.	gene_id "LOC140753536"; transcript_id "XM_073088213.1"; db_xref "GeneID:140753536"; db_xref "GenBank:XM_073088213.1"; experiment "COORDINATES: polyA evidence [ECO:0006239]"; gene "LOC140753536"; model_evidence "Supporting evidence includes similarity to: 9 Proteins"; product "sodium-coupled monocarboxylate transporter 1, transcript variant X2"; transcript_biotype "mRNA"; exon_number "10";
NW_027332233.1	Gnomon	exon	9242844	9243014	.	+	.	gene_id "LOC140753536"; transcript_id "XM_073088213.1"; db_xref "GeneID:140753536"; db_xref "GenBank:XM_073088213.1"; experiment "COORDINATES: polyA evidence [ECO:0006239]"; gene "LOC140753536"; model_evidence "Supporting evidence includes similarity to: 9 Proteins"; product "sodium-coupled monocarboxylate transporter 1, transcript variant X2"; transcript_biotype "mRNA"; exon_number "11";
NW_027332233.1	Gnomon	exon	9243450	9243604	.	+	.	gene_id "LOC140753536"; transcript_id "XM_073088213.1"; db_xref "GeneID:140753536"; db_xref "GenBank:XM_073088213.1"; experiment "COORDINATES: polyA evidence [ECO:0006239]"; gene "LOC140753536"; model_evidence "Supporting evidence includes similarity to: 9 Proteins"; product "sodium-coupled monocarboxylate transporter 1, transcript variant X2"; transcript_biotype "mRNA"; exon_number "12";
NW_027332233.1	Gnomon	exon	9243809	9244007	.	+	.	gene_id "LOC140753536"; transcript_id "XM_073088213.1"; db_xref "GeneID:140753536"; db_xref "GenBank:XM_073088213.1"; experiment "COORDINATES: polyA evidence [ECO:0006239]"; gene "LOC140753536"; model_evidence "Supporting evidence includes similarity to: 9 Proteins"; product "sodium-coupled monocarboxylate transporter 1, transcript variant X2"; transcript_biotype "mRNA"; exon_number "13";
NW_027332233.1	Gnomon	exon	9244345	9245040	.	+	.	gene_id "LOC140753536"; transcript_id "XM_073088213.1"; db_xref "GeneID:140753536"; db_xref "GenBank:XM_073088213.1"; experiment "COORDINATES: polyA evidence [ECO:0006239]"; gene "LOC140753536"; model_evidence "Supporting evidence includes similarity to: 9 Proteins"; product "sodium-coupled monocarboxylate transporter 1, transcript variant X2"; transcript_biotype "mRNA"; exon_number "14";
NW_027332233.1	Gnomon	CDS	9225300	9225356	.	+	0	gene_id "LOC140753536"; transcript_id "XM_073088213.1"; db_xref "GeneID:140753536"; db_xref "GenBank:XP_072944314.1"; gbkey "CDS"; gene "LOC140753536"; product "sodium-coupled monocarboxylate transporter 1 isoform X1"; protein_id "XP_072944314.1"; exon_number "2";
NW_027332233.1	Gnomon	CDS	9231372	9231691	.	+	0	gene_id "LOC140753536"; transcript_id "XM_073088213.1"; db_xref "GeneID:140753536"; db_xref "GenBank:XP_072944314.1"; gbkey "CDS"; gene "LOC140753536"; product "sodium-coupled monocarboxylate transporter 1 isoform X1"; protein_id "XP_072944314.1"; exon_number "3";
NW_027332233.1	Gnomon	CDS	9232104	9232269	.	+	1	gene_id "LOC140753536"; transcript_id "XM_073088213.1"; db_xref "GeneID:140753536"; db_xref "GenBank:XP_072944314.1"; gbkey "CDS"; gene "LOC140753536"; product "sodium-coupled monocarboxylate transporter 1 isoform X1"; protein_id "XP_072944314.1"; exon_number "4";
NW_027332233.1	Gnomon	CDS	9233696	9233807	.	+	0	gene_id "LOC140753536"; transcript_id "XM_073088213.1"; db_xref "GeneID:140753536"; db_xref "GenBank:XP_072944314.1"; gbkey "CDS"; gene "LOC140753536"; product "sodium-coupled monocarboxylate transporter 1 isoform X1"; protein_id "XP_072944314.1"; exon_number "5";
NW_027332233.1	Gnomon	CDS	9238918	9238985	.	+	2	gene_id "LOC140753536"; transcript_id "XM_073088213.1"; db_xref "GeneID:140753536"; db_xref "GenBank:XP_072944314.1"; gbkey "CDS"; gene "LOC140753536"; product "sodium-coupled monocarboxylate transporter 1 isoform X1"; protein_id "XP_072944314.1"; exon_number "6";
NW_027332233.1	Gnomon	CDS	9239323	9239477	.	+	0	gene_id "LOC140753536"; transcript_id "XM_073088213.1"; db_xref "GeneID:140753536"; db_xref "GenBank:XP_072944314.1"; gbkey "CDS"; gene "LOC140753536"; product "sodium-coupled monocarboxylate transporter 1 isoform X1"; protein_id "XP_072944314.1"; exon_number "7";
NW_027332233.1	Gnomon	CDS	9240383	9240626	.	+	1	gene_id "LOC140753536"; transcript_id "XM_073088213.1"; db_xref "GeneID:140753536"; db_xref "GenBank:XP_072944314.1"; gbkey "CDS"; gene "LOC140753536"; product "sodium-coupled monocarboxylate transporter 1 isoform X1"; protein_id "XP_072944314.1"; exon_number "8";
NW_027332233.1	Gnomon	CDS	9241768	9241883	.	+	0	gene_id "LOC140753536"; transcript_id "XM_073088213.1"; db_xref "GeneID:140753536"; db_xref "GenBank:XP_072944314.1"; gbkey "CDS"; gene "LOC140753536"; product "sodium-coupled monocarboxylate transporter 1 isoform X1"; protein_id "XP_072944314.1"; exon_number "9";
NW_027332233.1	Gnomon	CDS	9242461	9242560	.	+	1	gene_id "LOC140753536"; transcript_id "XM_073088213.1"; db_xref "GeneID:140753536"; db_xref "GenBank:XP_072944314.1"; gbkey "CDS"; gene "LOC140753536"; product "sodium-coupled monocarboxylate transporter 1 isoform X1"; protein_id "XP_072944314.1"; exon_number "10";
NW_027332233.1	Gnomon	CDS	9242844	9243014	.	+	0	gene_id "LOC140753536"; transcript_id "XM_073088213.1"; db_xref "GeneID:140753536"; db_xref "GenBank:XP_072944314.1"; gbkey "CDS"; gene "LOC140753536"; product "sodium-coupled monocarboxylate transporter 1 isoform X1"; protein_id "XP_072944314.1"; exon_number "11";
NW_027332233.1	Gnomon	CDS	9243450	9243604	.	+	0	gene_id "LOC140753536"; transcript_id "XM_073088213.1"; db_xref "GeneID:140753536"; db_xref "GenBank:XP_072944314.1"; gbkey "CDS"; gene "LOC140753536"; product "sodium-coupled monocarboxylate transporter 1 isoform X1"; protein_id "XP_072944314.1"; exon_number "12";
NW_027332233.1	Gnomon	CDS	9243809	9244007	.	+	1	gene_id "LOC140753536"; transcript_id "XM_073088213.1"; db_xref "GeneID:140753536"; db_xref "GenBank:XP_072944314.1"; gbkey "CDS"; gene "LOC140753536"; product "sodium-coupled monocarboxylate transporter 1 isoform X1"; protein_id "XP_072944314.1"; exon_number "13";
NW_027332233.1	Gnomon	CDS	9244345	9244614	.	+	0	gene_id "LOC140753536"; transcript_id "XM_073088213.1"; db_xref "GeneID:140753536"; db_xref "GenBank:XP_072944314.1"; gbkey "CDS"; gene "LOC140753536"; product "sodium-coupled monocarboxylate transporter 1 isoform X1"; protein_id "XP_072944314.1"; exon_number "14";
NW_027332233.1	Gnomon	start_codon	9225300	9225302	.	+	0	gene_id "LOC140753536"; transcript_id "XM_073088213.1"; db_xref "GeneID:140753536"; db_xref "GenBank:XP_072944314.1"; gbkey "CDS"; gene "LOC140753536"; product "sodium-coupled monocarboxylate transporter 1 isoform X1"; protein_id "XP_072944314.1"; exon_number "2";
NW_027332233.1	Gnomon	stop_codon	9244615	9244617	.	+	0	gene_id "LOC140753536"; transcript_id "XM_073088213.1"; db_xref "GeneID:140753536"; db_xref "GenBank:XP_072944314.1"; gbkey "CDS"; gene "LOC140753536"; product "sodium-coupled monocarboxylate transporter 1 isoform X1"; protein_id "XP_072944314.1"; exon_number "14";
NW_027332233.1	Gnomon	gene	9246839	9249577	.	-	.	gene_id "Grasp65"; transcript_id ""; db_xref "GeneID:140753539"; description "Golgi reassembly-stacking protein 2"; gbkey "Gene"; gene "Grasp65"; gene_biotype "protein_coding";
NW_027332233.1	Gnomon	transcript	9246839	9249577	.	-	.	gene_id "Grasp65"; transcript_id "XM_073088219.1"; db_xref "GeneID:140753539"; db_xref "GenBank:XM_073088219.1"; experiment "COORDINATES: polyA evidence [ECO:0006239]"; gbkey "mRNA"; gene "Grasp65"; model_evidence "Supporting evidence includes similarity to: 3 Proteins"; product "Golgi reassembly-stacking protein 2"; transcript_biotype "mRNA";
NW_027332233.1	Gnomon	exon	9249409	9249577	.	-	.	gene_id "Grasp65"; transcript_id "XM_073088219.1"; db_xref "GeneID:140753539"; db_xref "GenBank:XM_073088219.1"; experiment "COORDINATES: polyA evidence [ECO:0006239]"; gene "Grasp65"; model_evidence "Supporting evidence includes similarity to: 3 Proteins"; product "Golgi reassembly-stacking protein 2"; transcript_biotype "mRNA"; exon_number "1";
NW_027332233.1	Gnomon	exon	9249040	9249324	.	-	.	gene_id "Grasp65"; transcript_id "XM_073088219.1"; db_xref "GeneID:140753539"; db_xref "GenBank:XM_073088219.1"; experiment "COORDINATES: polyA evidence [ECO:0006239]"; gene "Grasp65"; model_evidence "Supporting evidence includes similarity to: 3 Proteins"; product "Golgi reassembly-stacking protein 2"; transcript_biotype "mRNA"; exon_number "2";
NW_027332233.1	Gnomon	exon	9248642	9248956	.	-	.	gene_id "Grasp65"; transcript_id "XM_073088219.1"; db_xref "GeneID:140753539"; db_xref "GenBank:XM_073088219.1"; experiment "COORDINATES: polyA evidence [ECO:0006239]"; gene "Grasp65"; model_evidence "Supporting evidence includes similarity to: 3 Proteins"; product "Golgi reassembly-stacking protein 2"; transcript_biotype "mRNA"; exon_number "3";
NW_027332233.1	Gnomon	exon	9247937	9248267	.	-	.	gene_id "Grasp65"; transcript_id "XM_073088219.1"; db_xref "GeneID:140753539"; db_xref "GenBank:XM_073088219.1"; experiment "COORDINATES: polyA evidence [ECO:0006239]"; gene "Grasp65"; model_evidence "Supporting evidence includes similarity to: 3 Proteins"; product "Golgi reassembly-stacking protein 2"; transcript_biotype "mRNA"; exon_number "4";
NW_027332233.1	Gnomon	exon	9246839	9247597	.	-	.	gene_id "Grasp65"; transcript_id "XM_073088219.1"; db_xref "GeneID:140753539"; db_xref "GenBank:XM_073088219.1"; experiment "COORDINATES: polyA evidence [ECO:0006239]"; gene "Grasp65"; model_evidence "Supporting evidence includes similarity to: 3 Proteins"; product "Golgi reassembly-stacking protein 2"; transcript_biotype "mRNA"; exon_number "5";
NW_027332233.1	Gnomon	CDS	9249409	9249471	.	-	0	gene_id "Grasp65"; transcript_id "XM_073088219.1"; db_xref "GeneID:140753539"; db_xref "GenBank:XP_072944320.1"; gbkey "CDS"; gene "Grasp65"; product "uncharacterized protein Grasp65"; protein_id "XP_072944320.1"; exon_number "1";
NW_027332233.1	Gnomon	CDS	9249040	9249324	.	-	0	gene_id "Grasp65"; transcript_id "XM_073088219.1"; db_xref "GeneID:140753539"; db_xref "GenBank:XP_072944320.1"; gbkey "CDS"; gene "Grasp65"; product "uncharacterized protein Grasp65"; protein_id "XP_072944320.1"; exon_number "2";
NW_027332233.1	Gnomon	CDS	9248642	9248956	.	-	0	gene_id "Grasp65"; transcript_id "XM_073088219.1"; db_xref "GeneID:140753539"; db_xref "GenBank:XP_072944320.1"; gbkey "CDS"; gene "Grasp65"; product "uncharacterized protein Grasp65"; protein_id "XP_072944320.1"; exon_number "3";
NW_027332233.1	Gnomon	CDS	9247937	9248267	.	-	0	gene_id "Grasp65"; transcript_id "XM_073088219.1"; db_xref "GeneID:140753539"; db_xref "GenBank:XP_072944320.1"; gbkey "CDS"; gene "Grasp65"; product "uncharacterized protein Grasp65"; protein_id "XP_072944320.1"; exon_number "4";
NW_027332233.1	Gnomon	CDS	9247209	9247597	.	-	2	gene_id "Grasp65"; transcript_id "XM_073088219.1"; db_xref "GeneID:140753539"; db_xref "GenBank:XP_072944320.1"; gbkey "CDS"; gene "Grasp65"; product "uncharacterized protein Grasp65"; protein_id "XP_072944320.1"; exon_number "5";
NW_027332233.1	Gnomon	start_codon	9249469	9249471	.	-	0	gene_id "Grasp65"; transcript_id "XM_073088219.1"; db_xref "GeneID:140753539"; db_xref "GenBank:XP_072944320.1"; gbkey "CDS"; gene "Grasp65"; product "uncharacterized protein Grasp65"; protein_id "XP_072944320.1"; exon_number "1";
NW_027332233.1	Gnomon	stop_codon	9247206	9247208	.	-	0	gene_id "Grasp65"; transcript_id "XM_073088219.1"; db_xref "GeneID:140753539"; db_xref "GenBank:XP_072944320.1"; gbkey "CDS"; gene "Grasp65"; product "uncharacterized protein Grasp65"; protein_id "XP_072944320.1"; exon_number "5";
NW_027332233.1	Gnomon	gene	9249829	9255179	.	+	.	gene_id "Hyccin"; transcript_id ""; db_xref "GeneID:140753538"; description "PI4KA lipid kinase complex subunit hyccin"; gbkey "Gene"; gene "Hyccin"; gene_biotype "protein_coding";
NW_027332233.1	Gnomon	transcript	9249829	9255179	.	+	.	gene_id "Hyccin"; transcript_id "XM_073088216.1"; db_xref "GeneID:140753538"; db_xref "GenBank:XM_073088216.1"; experiment "COORDINATES: polyA evidence [ECO:0006239]"; gbkey "mRNA"; gene "Hyccin"; model_evidence "Supporting evidence includes similarity to: 2 Proteins"; product "PI4KA lipid kinase complex subunit hyccin, transcript variant X1"; transcript_biotype "mRNA";
NW_027332233.1	Gnomon	exon	9249829	9249984	.	+	.	gene_id "Hyccin"; transcript_id "XM_073088216.1"; db_xref "GeneID:140753538"; db_xref "GenBank:XM_073088216.1"; experiment "COORDINATES: polyA evidence [ECO:0006239]"; gene "Hyccin"; model_evidence "Supporting evidence includes similarity to: 2 Proteins"; product "PI4KA lipid kinase complex subunit hyccin, transcript variant X1"; transcript_biotype "mRNA"; exon_number "1";
NW_027332233.1	Gnomon	exon	9250294	9250566	.	+	.	gene_id "Hyccin"; transcript_id "XM_073088216.1"; db_xref "GeneID:140753538"; db_xref "GenBank:XM_073088216.1"; experiment "COORDINATES: polyA evidence [ECO:0006239]"; gene "Hyccin"; model_evidence "Supporting evidence includes similarity to: 2 Proteins"; product "PI4KA lipid kinase complex subunit hyccin, transcript variant X1"; transcript_biotype "mRNA"; exon_number "2";
NW_027332233.1	Gnomon	exon	9250955	9251120	.	+	.	gene_id "Hyccin"; transcript_id "XM_073088216.1"; db_xref "GeneID:140753538"; db_xref "GenBank:XM_073088216.1"; experiment "COORDINATES: polyA evidence [ECO:0006239]"; gene "Hyccin"; model_evidence "Supporting evidence includes similarity to: 2 Proteins"; product "PI4KA lipid kinase complex subunit hyccin, transcript variant X1"; transcript_biotype "mRNA"; exon_number "3";
NW_027332233.1	Gnomon	exon	9251731	9251825	.	+	.	gene_id "Hyccin"; transcript_id "XM_073088216.1"; db_xref "GeneID:140753538"; db_xref "GenBank:XM_073088216.1"; experiment "COORDINATES: polyA evidence [ECO:0006239]"; gene "Hyccin"; model_evidence "Supporting evidence includes similarity to: 2 Proteins"; product "PI4KA lipid kinase complex subunit hyccin, transcript variant X1"; transcript_biotype "mRNA"; exon_number "4";
NW_027332233.1	Gnomon	exon	9252182	9252399	.	+	.	gene_id "Hyccin"; transcript_id "XM_073088216.1"; db_xref "GeneID:140753538"; db_xref "GenBank:XM_073088216.1"; experiment "COORDINATES: polyA evidence [ECO:0006239]"; gene "Hyccin"; model_evidence "Supporting evidence includes similarity to: 2 Proteins"; product "PI4KA lipid kinase complex subunit hyccin, transcript variant X1"; transcript_biotype "mRNA"; exon_number "5";
NW_027332233.1	Gnomon	exon	9252713	9252966	.	+	.	gene_id "Hyccin"; transcript_id "XM_073088216.1"; db_xref "GeneID:140753538"; db_xref "GenBank:XM_073088216.1"; experiment "COORDINATES: polyA evidence [ECO:0006239]"; gene "Hyccin"; model_evidence "Supporting evidence includes similarity to: 2 Proteins"; product "PI4KA lipid kinase complex subunit hyccin, transcript variant X1"; transcript_biotype "mRNA"; exon_number "6";
NW_027332233.1	Gnomon	exon	9253339	9253455	.	+	.	gene_id "Hyccin"; transcript_id "XM_073088216.1"; db_xref "GeneID:140753538"; db_xref "GenBank:XM_073088216.1"; experiment "COORDINATES: polyA evidence [ECO:0006239]"; gene "Hyccin"; model_evidence "Supporting evidence includes similarity to: 2 Proteins"; product "PI4KA lipid kinase complex subunit hyccin, transcript variant X1"; transcript_biotype "mRNA"; exon_number "7";
NW_027332233.1	Gnomon	exon	9254497	9255179	.	+	.	gene_id "Hyccin"; transcript_id "XM_073088216.1"; db_xref "GeneID:140753538"; db_xref "GenBank:XM_073088216.1"; experiment "COORDINATES: polyA evidence [ECO:0006239]"; gene "Hyccin"; model_evidence "Supporting evidence includes similarity to: 2 Proteins"; product "PI4KA lipid kinase complex subunit hyccin, transcript variant X1"; transcript_biotype "mRNA"; exon_number "8";
NW_027332233.1	Gnomon	CDS	9250369	9250566	.	+	0	gene_id "Hyccin"; transcript_id "XM_073088216.1"; db_xref "GeneID:140753538"; db_xref "GenBank:XP_072944317.1"; gbkey "CDS"; gene "Hyccin"; product "hyccin"; protein_id "XP_072944317.1"; exon_number "2";
NW_027332233.1	Gnomon	CDS	9250955	9251120	.	+	0	gene_id "Hyccin"; transcript_id "XM_073088216.1"; db_xref "GeneID:140753538"; db_xref "GenBank:XP_072944317.1"; gbkey "CDS"; gene "Hyccin"; product "hyccin"; protein_id "XP_072944317.1"; exon_number "3";
NW_027332233.1	Gnomon	CDS	9251731	9251825	.	+	2	gene_id "Hyccin"; transcript_id "XM_073088216.1"; db_xref "GeneID:140753538"; db_xref "GenBank:XP_072944317.1"; gbkey "CDS"; gene "Hyccin"; product "hyccin"; protein_id "XP_072944317.1"; exon_number "4";
NW_027332233.1	Gnomon	CDS	9252182	9252399	.	+	0	gene_id "Hyccin"; transcript_id "XM_073088216.1"; db_xref "GeneID:140753538"; db_xref "GenBank:XP_072944317.1"; gbkey "CDS"; gene "Hyccin"; product "hyccin"; protein_id "XP_072944317.1"; exon_number "5";
NW_027332233.1	Gnomon	CDS	9252713	9252966	.	+	1	gene_id "Hyccin"; transcript_id "XM_073088216.1"; db_xref "GeneID:140753538"; db_xref "GenBank:XP_072944317.1"; gbkey "CDS"; gene "Hyccin"; product "hyccin"; protein_id "XP_072944317.1"; exon_number "6";
NW_027332233.1	Gnomon	CDS	9253339	9253455	.	+	2	gene_id "Hyccin"; transcript_id "XM_073088216.1"; db_xref "GeneID:140753538"; db_xref "GenBank:XP_072944317.1"; gbkey "CDS"; gene "Hyccin"; product "hyccin"; protein_id "XP_072944317.1"; exon_number "7";
NW_027332233.1	Gnomon	CDS	9254497	9254924	.	+	2	gene_id "Hyccin"; transcript_id "XM_073088216.1"; db_xref "GeneID:140753538"; db_xref "GenBank:XP_072944317.1"; gbkey "CDS"; gene "Hyccin"; product "hyccin"; protein_id "XP_072944317.1"; exon_number "8";
NW_027332233.1	Gnomon	start_codon	9250369	9250371	.	+	0	gene_id "Hyccin"; transcript_id "XM_073088216.1"; db_xref "GeneID:140753538"; db_xref "GenBank:XP_072944317.1"; gbkey "CDS"; gene "Hyccin"; product "hyccin"; protein_id "XP_072944317.1"; exon_number "2";
NW_027332233.1	Gnomon	stop_codon	9254925	9254927	.	+	0	gene_id "Hyccin"; transcript_id "XM_073088216.1"; db_xref "GeneID:140753538"; db_xref "GenBank:XP_072944317.1"; gbkey "CDS"; gene "Hyccin"; product "hyccin"; protein_id "XP_072944317.1"; exon_number "8";
NW_027332233.1	Gnomon	transcript	9249831	9255179	.	+	.	gene_id "Hyccin"; transcript_id "XM_073088217.1"; db_xref "GeneID:140753538"; db_xref "GenBank:XM_073088217.1"; experiment "COORDINATES: polyA evidence [ECO:0006239]"; gbkey "mRNA"; gene "Hyccin"; model_evidence "Supporting evidence includes similarity to: 2 Proteins"; product "PI4KA lipid kinase complex subunit hyccin, transcript variant X2"; transcript_biotype "mRNA";
NW_027332233.1	Gnomon	exon	9249831	9249984	.	+	.	gene_id "Hyccin"; transcript_id "XM_073088217.1"; db_xref "GeneID:140753538"; db_xref "GenBank:XM_073088217.1"; experiment "COORDINATES: polyA evidence [ECO:0006239]"; gene "Hyccin"; model_evidence "Supporting evidence includes similarity to: 2 Proteins"; product "PI4KA lipid kinase complex subunit hyccin, transcript variant X2"; transcript_biotype "mRNA"; exon_number "1";
NW_027332233.1	Gnomon	exon	9250314	9250566	.	+	.	gene_id "Hyccin"; transcript_id "XM_073088217.1"; db_xref "GeneID:140753538"; db_xref "GenBank:XM_073088217.1"; experiment "COORDINATES: polyA evidence [ECO:0006239]"; gene "Hyccin"; model_evidence "Supporting evidence includes similarity to: 2 Proteins"; product "PI4KA lipid kinase complex subunit hyccin, transcript variant X2"; transcript_biotype "mRNA"; exon_number "2";
NW_027332233.1	Gnomon	exon	9250955	9251120	.	+	.	gene_id "Hyccin"; transcript_id "XM_073088217.1"; db_xref "GeneID:140753538"; db_xref "GenBank:XM_073088217.1"; experiment "COORDINATES: polyA evidence [ECO:0006239]"; gene "Hyccin"; model_evidence "Supporting evidence includes similarity to: 2 Proteins"; product "PI4KA lipid kinase complex subunit hyccin, transcript variant X2"; transcript_biotype "mRNA"; exon_number "3";
NW_027332233.1	Gnomon	exon	9251731	9251825	.	+	.	gene_id "Hyccin"; transcript_id "XM_073088217.1"; db_xref "GeneID:140753538"; db_xref "GenBank:XM_073088217.1"; experiment "COORDINATES: polyA evidence [ECO:0006239]"; gene "Hyccin"; model_evidence "Supporting evidence includes similarity to: 2 Proteins"; product "PI4KA lipid kinase complex subunit hyccin, transcript variant X2"; transcript_biotype "mRNA"; exon_number "4";
NW_027332233.1	Gnomon	exon	9252182	9252399	.	+	.	gene_id "Hyccin"; transcript_id "XM_073088217.1"; db_xref "GeneID:140753538"; db_xref "GenBank:XM_073088217.1"; experiment "COORDINATES: polyA evidence [ECO:0006239]"; gene "Hyccin"; model_evidence "Supporting evidence includes similarity to: 2 Proteins"; product "PI4KA lipid kinase complex subunit hyccin, transcript variant X2"; transcript_biotype "mRNA"; exon_number "5";
NW_027332233.1	Gnomon	exon	9252713	9252966	.	+	.	gene_id "Hyccin"; transcript_id "XM_073088217.1"; db_xref "GeneID:140753538"; db_xref "GenBank:XM_073088217.1"; experiment "COORDINATES: polyA evidence [ECO:0006239]"; gene "Hyccin"; model_evidence "Supporting evidence includes similarity to: 2 Proteins"; product "PI4KA lipid kinase complex subunit hyccin, transcript variant X2"; transcript_biotype "mRNA"; exon_number "6";
NW_027332233.1	Gnomon	exon	9253339	9253455	.	+	.	gene_id "Hyccin"; transcript_id "XM_073088217.1"; db_xref "GeneID:140753538"; db_xref "GenBank:XM_073088217.1"; experiment "COORDINATES: polyA evidence [ECO:0006239]"; gene "Hyccin"; model_evidence "Supporting evidence includes similarity to: 2 Proteins"; product "PI4KA lipid kinase complex subunit hyccin, transcript variant X2"; transcript_biotype "mRNA"; exon_number "7";
NW_027332233.1	Gnomon	exon	9254497	9255179	.	+	.	gene_id "Hyccin"; transcript_id "XM_073088217.1"; db_xref "GeneID:140753538"; db_xref "GenBank:XM_073088217.1"; experiment "COORDINATES: polyA evidence [ECO:0006239]"; gene "Hyccin"; model_evidence "Supporting evidence includes similarity to: 2 Proteins"; product "PI4KA lipid kinase complex subunit hyccin, transcript variant X2"; transcript_biotype "mRNA"; exon_number "8";
NW_027332233.1	Gnomon	CDS	9250369	9250566	.	+	0	gene_id "Hyccin"; transcript_id "XM_073088217.1"; db_xref "GeneID:140753538"; db_xref "GenBank:XP_072944318.1"; gbkey "CDS"; gene "Hyccin"; product "hyccin"; protein_id "XP_072944318.1"; exon_number "2";
NW_027332233.1	Gnomon	CDS	9250955	9251120	.	+	0	gene_id "Hyccin"; transcript_id "XM_073088217.1"; db_xref "GeneID:140753538"; db_xref "GenBank:XP_072944318.1"; gbkey "CDS"; gene "Hyccin"; product "hyccin"; protein_id "XP_072944318.1"; exon_number "3";
NW_027332233.1	Gnomon	CDS	9251731	9251825	.	+	2	gene_id "Hyccin"; transcript_id "XM_073088217.1"; db_xref "GeneID:140753538"; db_xref "GenBank:XP_072944318.1"; gbkey "CDS"; gene "Hyccin"; product "hyccin"; protein_id "XP_072944318.1"; exon_number "4";
NW_027332233.1	Gnomon	CDS	9252182	9252399	.	+	0	gene_id "Hyccin"; transcript_id "XM_073088217.1"; db_xref "GeneID:140753538"; db_xref "GenBank:XP_072944318.1"; gbkey "CDS"; gene "Hyccin"; product "hyccin"; protein_id "XP_072944318.1"; exon_number "5";
NW_027332233.1	Gnomon	CDS	9252713	9252966	.	+	1	gene_id "Hyccin"; transcript_id "XM_073088217.1"; db_xref "GeneID:140753538"; db_xref "GenBank:XP_072944318.1"; gbkey "CDS"; gene "Hyccin"; product "hyccin"; protein_id "XP_072944318.1"; exon_number "6";
NW_027332233.1	Gnomon	CDS	9253339	9253455	.	+	2	gene_id "Hyccin"; transcript_id "XM_073088217.1"; db_xref "GeneID:140753538"; db_xref "GenBank:XP_072944318.1"; gbkey "CDS"; gene "Hyccin"; product "hyccin"; protein_id "XP_072944318.1"; exon_number "7";
NW_027332233.1	Gnomon	CDS	9254497	9254924	.	+	2	gene_id "Hyccin"; transcript_id "XM_073088217.1"; db_xref "GeneID:140753538"; db_xref "GenBank:XP_072944318.1"; gbkey "CDS"; gene "Hyccin"; product "hyccin"; protein_id "XP_072944318.1"; exon_number "8";
NW_027332233.1	Gnomon	start_codon	9250369	9250371	.	+	0	gene_id "Hyccin"; transcript_id "XM_073088217.1"; db_xref "GeneID:140753538"; db_xref "GenBank:XP_072944318.1"; gbkey "CDS"; gene "Hyccin"; product "hyccin"; protein_id "XP_072944318.1"; exon_number "2";
NW_027332233.1	Gnomon	stop_codon	9254925	9254927	.	+	0	gene_id "Hyccin"; transcript_id "XM_073088217.1"; db_xref "GeneID:140753538"; db_xref "GenBank:XP_072944318.1"; gbkey "CDS"; gene "Hyccin"; product "hyccin"; protein_id "XP_072944318.1"; exon_number "8";
NW_027332233.1	Gnomon	gene	9256647	9259426	.	-	.	gene_id "LOC140753430"; transcript_id ""; db_xref "GeneID:140753430"; description "uncharacterized LOC140753430"; gbkey "Gene"; gene "LOC140753430"; gene_biotype "protein_coding";
NW_027332233.1	Gnomon	transcript	9256647	9259426	.	-	.	gene_id "LOC140753430"; transcript_id "XM_073088018.1"; db_xref "GeneID:140753430"; db_xref "GenBank:XM_073088018.1"; gbkey "mRNA"; gene "LOC140753430"; model_evidence "Supporting evidence includes similarity to: 2 Proteins"; product "uncharacterized protein"; transcript_biotype "mRNA";
NW_027332233.1	Gnomon	exon	9259018	9259426	.	-	.	gene_id "LOC140753430"; transcript_id "XM_073088018.1"; db_xref "GeneID:140753430"; db_xref "GenBank:XM_073088018.1"; gene "LOC140753430"; model_evidence "Supporting evidence includes similarity to: 2 Proteins"; product "uncharacterized protein"; transcript_biotype "mRNA"; exon_number "1";
NW_027332233.1	Gnomon	exon	9258164	9258299	.	-	.	gene_id "LOC140753430"; transcript_id "XM_073088018.1"; db_xref "GeneID:140753430"; db_xref "GenBank:XM_073088018.1"; gene "LOC140753430"; model_evidence "Supporting evidence includes similarity to: 2 Proteins"; product "uncharacterized protein"; transcript_biotype "mRNA"; exon_number "2";
NW_027332233.1	Gnomon	exon	9257366	9257451	.	-	.	gene_id "LOC140753430"; transcript_id "XM_073088018.1"; db_xref "GeneID:140753430"; db_xref "GenBank:XM_073088018.1"; gene "LOC140753430"; model_evidence "Supporting evidence includes similarity to: 2 Proteins"; product "uncharacterized protein"; transcript_biotype "mRNA"; exon_number "3";
NW_027332233.1	Gnomon	exon	9257118	9257274	.	-	.	gene_id "LOC140753430"; transcript_id "XM_073088018.1"; db_xref "GeneID:140753430"; db_xref "GenBank:XM_073088018.1"; gene "LOC140753430"; model_evidence "Supporting evidence includes similarity to: 2 Proteins"; product "uncharacterized protein"; transcript_biotype "mRNA"; exon_number "4";
NW_027332233.1	Gnomon	exon	9256647	9256973	.	-	.	gene_id "LOC140753430"; transcript_id "XM_073088018.1"; db_xref "GeneID:140753430"; db_xref "GenBank:XM_073088018.1"; gene "LOC140753430"; model_evidence "Supporting evidence includes similarity to: 2 Proteins"; product "uncharacterized protein"; transcript_biotype "mRNA"; exon_number "5";
NW_027332233.1	Gnomon	CDS	9258164	9258209	.	-	0	gene_id "LOC140753430"; transcript_id "XM_073088018.1"; db_xref "GeneID:140753430"; db_xref "GenBank:XP_072944119.1"; gbkey "CDS"; gene "LOC140753430"; product "uncharacterized protein"; protein_id "XP_072944119.1"; exon_number "2";
NW_027332233.1	Gnomon	CDS	9257366	9257451	.	-	2	gene_id "LOC140753430"; transcript_id "XM_073088018.1"; db_xref "GeneID:140753430"; db_xref "GenBank:XP_072944119.1"; gbkey "CDS"; gene "LOC140753430"; product "uncharacterized protein"; protein_id "XP_072944119.1"; exon_number "3";
NW_027332233.1	Gnomon	CDS	9257118	9257274	.	-	0	gene_id "LOC140753430"; transcript_id "XM_073088018.1"; db_xref "GeneID:140753430"; db_xref "GenBank:XP_072944119.1"; gbkey "CDS"; gene "LOC140753430"; product "uncharacterized protein"; protein_id "XP_072944119.1"; exon_number "4";
NW_027332233.1	Gnomon	CDS	9256762	9256973	.	-	2	gene_id "LOC140753430"; transcript_id "XM_073088018.1"; db_xref "GeneID:140753430"; db_xref "GenBank:XP_072944119.1"; gbkey "CDS"; gene "LOC140753430"; product "uncharacterized protein"; protein_id "XP_072944119.1"; exon_number "5";
NW_027332233.1	Gnomon	start_codon	9258207	9258209	.	-	0	gene_id "LOC140753430"; transcript_id "XM_073088018.1"; db_xref "GeneID:140753430"; db_xref "GenBank:XP_072944119.1"; gbkey "CDS"; gene "LOC140753430"; product "uncharacterized protein"; protein_id "XP_072944119.1"; exon_number "2";
NW_027332233.1	Gnomon	stop_codon	9256759	9256761	.	-	0	gene_id "LOC140753430"; transcript_id "XM_073088018.1"; db_xref "GeneID:140753430"; db_xref "GenBank:XP_072944119.1"; gbkey "CDS"; gene "LOC140753430"; product "uncharacterized protein"; protein_id "XP_072944119.1"; exon_number "5";
NW_027332233.1	Gnomon	gene	9260266	9265230	.	+	.	gene_id "LOC140753242"; transcript_id ""; db_xref "GeneID:140753242"; description "F-box only protein 21-like"; gbkey "Gene"; gene "LOC140753242"; gene_biotype "protein_coding";
NW_027332233.1	Gnomon	transcript	9260266	9265230	.	+	.	gene_id "LOC140753242"; transcript_id "XM_073087723.1"; db_xref "GeneID:140753242"; db_xref "GenBank:XM_073087723.1"; experiment "COORDINATES: polyA evidence [ECO:0006239]"; gbkey "mRNA"; gene "LOC140753242"; model_evidence "Supporting evidence includes similarity to: 5 Proteins"; product "F-box only protein 21-like"; transcript_biotype "mRNA";
NW_027332233.1	Gnomon	exon	9260266	9260540	.	+	.	gene_id "LOC140753242"; transcript_id "XM_073087723.1"; db_xref "GeneID:140753242"; db_xref "GenBank:XM_073087723.1"; experiment "COORDINATES: polyA evidence [ECO:0006239]"; gene "LOC140753242"; model_evidence "Supporting evidence includes similarity to: 5 Proteins"; product "F-box only protein 21-like"; transcript_biotype "mRNA"; exon_number "1";
NW_027332233.1	Gnomon	exon	9260975	9261106	.	+	.	gene_id "LOC140753242"; transcript_id "XM_073087723.1"; db_xref "GeneID:140753242"; db_xref "GenBank:XM_073087723.1"; experiment "COORDINATES: polyA evidence [ECO:0006239]"; gene "LOC140753242"; model_evidence "Supporting evidence includes similarity to: 5 Proteins"; product "F-box only protein 21-like"; transcript_biotype "mRNA"; exon_number "2";
NW_027332233.1	Gnomon	exon	9261190	9261330	.	+	.	gene_id "LOC140753242"; transcript_id "XM_073087723.1"; db_xref "GeneID:140753242"; db_xref "GenBank:XM_073087723.1"; experiment "COORDINATES: polyA evidence [ECO:0006239]"; gene "LOC140753242"; model_evidence "Supporting evidence includes similarity to: 5 Proteins"; product "F-box only protein 21-like"; transcript_biotype "mRNA"; exon_number "3";
NW_027332233.1	Gnomon	exon	9261397	9261583	.	+	.	gene_id "LOC140753242"; transcript_id "XM_073087723.1"; db_xref "GeneID:140753242"; db_xref "GenBank:XM_073087723.1"; experiment "COORDINATES: polyA evidence [ECO:0006239]"; gene "LOC140753242"; model_evidence "Supporting evidence includes similarity to: 5 Proteins"; product "F-box only protein 21-like"; transcript_biotype "mRNA"; exon_number "4";
NW_027332233.1	Gnomon	exon	9261889	9262059	.	+	.	gene_id "LOC140753242"; transcript_id "XM_073087723.1"; db_xref "GeneID:140753242"; db_xref "GenBank:XM_073087723.1"; experiment "COORDINATES: polyA evidence [ECO:0006239]"; gene "LOC140753242"; model_evidence "Supporting evidence includes similarity to: 5 Proteins"; product "F-box only protein 21-like"; transcript_biotype "mRNA"; exon_number "5";
NW_027332233.1	Gnomon	exon	9262203	9262507	.	+	.	gene_id "LOC140753242"; transcript_id "XM_073087723.1"; db_xref "GeneID:140753242"; db_xref "GenBank:XM_073087723.1"; experiment "COORDINATES: polyA evidence [ECO:0006239]"; gene "LOC140753242"; model_evidence "Supporting evidence includes similarity to: 5 Proteins"; product "F-box only protein 21-like"; transcript_biotype "mRNA"; exon_number "6";
NW_027332233.1	Gnomon	exon	9262663	9262813	.	+	.	gene_id "LOC140753242"; transcript_id "XM_073087723.1"; db_xref "GeneID:140753242"; db_xref "GenBank:XM_073087723.1"; experiment "COORDINATES: polyA evidence [ECO:0006239]"; gene "LOC140753242"; model_evidence "Supporting evidence includes similarity to: 5 Proteins"; product "F-box only protein 21-like"; transcript_biotype "mRNA"; exon_number "7";
NW_027332233.1	Gnomon	exon	9263125	9263199	.	+	.	gene_id "LOC140753242"; transcript_id "XM_073087723.1"; db_xref "GeneID:140753242"; db_xref "GenBank:XM_073087723.1"; experiment "COORDINATES: polyA evidence [ECO:0006239]"; gene "LOC140753242"; model_evidence "Supporting evidence includes similarity to: 5 Proteins"; product "F-box only protein 21-like"; transcript_biotype "mRNA"; exon_number "8";
NW_027332233.1	Gnomon	exon	9263912	9264119	.	+	.	gene_id "LOC140753242"; transcript_id "XM_073087723.1"; db_xref "GeneID:140753242"; db_xref "GenBank:XM_073087723.1"; experiment "COORDINATES: polyA evidence [ECO:0006239]"; gene "LOC140753242"; model_evidence "Supporting evidence includes similarity to: 5 Proteins"; product "F-box only protein 21-like"; transcript_biotype "mRNA"; exon_number "9";
NW_027332233.1	Gnomon	exon	9264971	9265230	.	+	.	gene_id "LOC140753242"; transcript_id "XM_073087723.1"; db_xref "GeneID:140753242"; db_xref "GenBank:XM_073087723.1"; experiment "COORDINATES: polyA evidence [ECO:0006239]"; gene "LOC140753242"; model_evidence "Supporting evidence includes similarity to: 5 Proteins"; product "F-box only protein 21-like"; transcript_biotype "mRNA"; exon_number "10";
NW_027332233.1	Gnomon	CDS	9260362	9260540	.	+	0	gene_id "LOC140753242"; transcript_id "XM_073087723.1"; db_xref "GeneID:140753242"; db_xref "GenBank:XP_072943824.1"; gbkey "CDS"; gene "LOC140753242"; product "F-box only protein 21-like"; protein_id "XP_072943824.1"; exon_number "1";
NW_027332233.1	Gnomon	CDS	9260975	9261106	.	+	1	gene_id "LOC140753242"; transcript_id "XM_073087723.1"; db_xref "GeneID:140753242"; db_xref "GenBank:XP_072943824.1"; gbkey "CDS"; gene "LOC140753242"; product "F-box only protein 21-like"; protein_id "XP_072943824.1"; exon_number "2";
NW_027332233.1	Gnomon	CDS	9261190	9261330	.	+	1	gene_id "LOC140753242"; transcript_id "XM_073087723.1"; db_xref "GeneID:140753242"; db_xref "GenBank:XP_072943824.1"; gbkey "CDS"; gene "LOC140753242"; product "F-box only protein 21-like"; protein_id "XP_072943824.1"; exon_number "3";
NW_027332233.1	Gnomon	CDS	9261397	9261583	.	+	1	gene_id "LOC140753242"; transcript_id "XM_073087723.1"; db_xref "GeneID:140753242"; db_xref "GenBank:XP_072943824.1"; gbkey "CDS"; gene "LOC140753242"; product "F-box only protein 21-like"; protein_id "XP_072943824.1"; exon_number "4";
NW_027332233.1	Gnomon	CDS	9261889	9262059	.	+	0	gene_id "LOC140753242"; transcript_id "XM_073087723.1"; db_xref "GeneID:140753242"; db_xref "GenBank:XP_072943824.1"; gbkey "CDS"; gene "LOC140753242"; product "F-box only protein 21-like"; protein_id "XP_072943824.1"; exon_number "5";
NW_027332233.1	Gnomon	CDS	9262203	9262507	.	+	0	gene_id "LOC140753242"; transcript_id "XM_073087723.1"; db_xref "GeneID:140753242"; db_xref "GenBank:XP_072943824.1"; gbkey "CDS"; gene "LOC140753242"; product "F-box only protein 21-like"; protein_id "XP_072943824.1"; exon_number "6";
NW_027332233.1	Gnomon	CDS	9262663	9262813	.	+	1	gene_id "LOC140753242"; transcript_id "XM_073087723.1"; db_xref "GeneID:140753242"; db_xref "GenBank:XP_072943824.1"; gbkey "CDS"; gene "LOC140753242"; product "F-box only protein 21-like"; protein_id "XP_072943824.1"; exon_number "7";
NW_027332233.1	Gnomon	CDS	9263125	9263199	.	+	0	gene_id "LOC140753242"; transcript_id "XM_073087723.1"; db_xref "GeneID:140753242"; db_xref "GenBank:XP_072943824.1"; gbkey "CDS"; gene "LOC140753242"; product "F-box only protein 21-like"; protein_id "XP_072943824.1"; exon_number "8";
NW_027332233.1	Gnomon	CDS	9263912	9264119	.	+	0	gene_id "LOC140753242"; transcript_id "XM_073087723.1"; db_xref "GeneID:140753242"; db_xref "GenBank:XP_072943824.1"; gbkey "CDS"; gene "LOC140753242"; product "F-box only protein 21-like"; protein_id "XP_072943824.1"; exon_number "9";
NW_027332233.1	Gnomon	CDS	9264971	9265155	.	+	2	gene_id "LOC140753242"; transcript_id "XM_073087723.1"; db_xref "GeneID:140753242"; db_xref "GenBank:XP_072943824.1"; gbkey "CDS"; gene "LOC140753242"; product "F-box only protein 21-like"; protein_id "XP_072943824.1"; exon_number "10";
NW_027332233.1	Gnomon	start_codon	9260362	9260364	.	+	0	gene_id "LOC140753242"; transcript_id "XM_073087723.1"; db_xref "GeneID:140753242"; db_xref "GenBank:XP_072943824.1"; gbkey "CDS"; gene "LOC140753242"; product "F-box only protein 21-like"; protein_id "XP_072943824.1"; exon_number "1";
NW_027332233.1	Gnomon	stop_codon	9265156	9265158	.	+	0	gene_id "LOC140753242"; transcript_id "XM_073087723.1"; db_xref "GeneID:140753242"; db_xref "GenBank:XP_072943824.1"; gbkey "CDS"; gene "LOC140753242"; product "F-box only protein 21-like"; protein_id "XP_072943824.1"; exon_number "10";
NW_027332233.1	Gnomon	gene	9266598	9281517	.	-	.	gene_id "mrj"; transcript_id ""; db_xref "GeneID:140753618"; description "DnaJ heat shock protein family (Hsp40) member B6 mrj"; gbkey "Gene"; gene "mrj"; gene_biotype "protein_coding";
NW_027332233.1	Gnomon	transcript	9266598	9281517	.	-	.	gene_id "mrj"; transcript_id "XM_073088367.1"; db_xref "GeneID:140753618"; db_xref "GenBank:XM_073088367.1"; experiment "COORDINATES: polyA evidence [ECO:0006239]"; gbkey "mRNA"; gene "mrj"; model_evidence "Supporting evidence includes similarity to: 10 Proteins"; product "DnaJ heat shock protein family (Hsp40) member B6 mrj, transcript variant X1"; transcript_biotype "mRNA";
NW_027332233.1	Gnomon	exon	9280925	9281517	.	-	.	gene_id "mrj"; transcript_id "XM_073088367.1"; db_xref "GeneID:140753618"; db_xref "GenBank:XM_073088367.1"; experiment "COORDINATES: polyA evidence [ECO:0006239]"; gene "mrj"; model_evidence "Supporting evidence includes similarity to: 10 Proteins"; product "DnaJ heat shock protein family (Hsp40) member B6 mrj, transcript variant X1"; transcript_biotype "mRNA"; exon_number "1";
NW_027332233.1	Gnomon	exon	9274544	9274639	.	-	.	gene_id "mrj"; transcript_id "XM_073088367.1"; db_xref "GeneID:140753618"; db_xref "GenBank:XM_073088367.1"; experiment "COORDINATES: polyA evidence [ECO:0006239]"; gene "mrj"; model_evidence "Supporting evidence includes similarity to: 10 Proteins"; product "DnaJ heat shock protein family (Hsp40) member B6 mrj, transcript variant X1"; transcript_biotype "mRNA"; exon_number "2";
NW_027332233.1	Gnomon	exon	9273316	9273425	.	-	.	gene_id "mrj"; transcript_id "XM_073088367.1"; db_xref "GeneID:140753618"; db_xref "GenBank:XM_073088367.1"; experiment "COORDINATES: polyA evidence [ECO:0006239]"; gene "mrj"; model_evidence "Supporting evidence includes similarity to: 10 Proteins"; product "DnaJ heat shock protein family (Hsp40) member B6 mrj, transcript variant X1"; transcript_biotype "mRNA"; exon_number "3";
NW_027332233.1	Gnomon	exon	9272078	9272221	.	-	.	gene_id "mrj"; transcript_id "XM_073088367.1"; db_xref "GeneID:140753618"; db_xref "GenBank:XM_073088367.1"; experiment "COORDINATES: polyA evidence [ECO:0006239]"; gene "mrj"; model_evidence "Supporting evidence includes similarity to: 10 Proteins"; product "DnaJ heat shock protein family (Hsp40) member B6 mrj, transcript variant X1"; transcript_biotype "mRNA"; exon_number "4";
NW_027332233.1	Gnomon	exon	9270035	9270214	.	-	.	gene_id "mrj"; transcript_id "XM_073088367.1"; db_xref "GeneID:140753618"; db_xref "GenBank:XM_073088367.1"; experiment "COORDINATES: polyA evidence [ECO:0006239]"; gene "mrj"; model_evidence "Supporting evidence includes similarity to: 10 Proteins"; product "DnaJ heat shock protein family (Hsp40) member B6 mrj, transcript variant X1"; transcript_biotype "mRNA"; exon_number "5";
NW_027332233.1	Gnomon	exon	9269368	9269626	.	-	.	gene_id "mrj"; transcript_id "XM_073088367.1"; db_xref "GeneID:140753618"; db_xref "GenBank:XM_073088367.1"; experiment "COORDINATES: polyA evidence [ECO:0006239]"; gene "mrj"; model_evidence "Supporting evidence includes similarity to: 10 Proteins"; product "DnaJ heat shock protein family (Hsp40) member B6 mrj, transcript variant X1"; transcript_biotype "mRNA"; exon_number "6";
NW_027332233.1	Gnomon	exon	9266598	9268793	.	-	.	gene_id "mrj"; transcript_id "XM_073088367.1"; db_xref "GeneID:140753618"; db_xref "GenBank:XM_073088367.1"; experiment "COORDINATES: polyA evidence [ECO:0006239]"; gene "mrj"; model_evidence "Supporting evidence includes similarity to: 10 Proteins"; product "DnaJ heat shock protein family (Hsp40) member B6 mrj, transcript variant X1"; transcript_biotype "mRNA"; exon_number "7";
NW_027332233.1	Gnomon	CDS	9274544	9274608	.	-	0	gene_id "mrj"; transcript_id "XM_073088367.1"; db_xref "GeneID:140753618"; db_xref "GenBank:XP_072944468.1"; gbkey "CDS"; gene "mrj"; product "dnaJ homolog subfamily B member 6 isoform X1"; protein_id "XP_072944468.1"; exon_number "2";
NW_027332233.1	Gnomon	CDS	9273316	9273425	.	-	1	gene_id "mrj"; transcript_id "XM_073088367.1"; db_xref "GeneID:140753618"; db_xref "GenBank:XP_072944468.1"; gbkey "CDS"; gene "mrj"; product "dnaJ homolog subfamily B member 6 isoform X1"; protein_id "XP_072944468.1"; exon_number "3";
NW_027332233.1	Gnomon	CDS	9272078	9272221	.	-	2	gene_id "mrj"; transcript_id "XM_073088367.1"; db_xref "GeneID:140753618"; db_xref "GenBank:XP_072944468.1"; gbkey "CDS"; gene "mrj"; product "dnaJ homolog subfamily B member 6 isoform X1"; protein_id "XP_072944468.1"; exon_number "4";
NW_027332233.1	Gnomon	CDS	9270035	9270214	.	-	2	gene_id "mrj"; transcript_id "XM_073088367.1"; db_xref "GeneID:140753618"; db_xref "GenBank:XP_072944468.1"; gbkey "CDS"; gene "mrj"; product "dnaJ homolog subfamily B member 6 isoform X1"; protein_id "XP_072944468.1"; exon_number "5";
NW_027332233.1	Gnomon	CDS	9269368	9269626	.	-	2	gene_id "mrj"; transcript_id "XM_073088367.1"; db_xref "GeneID:140753618"; db_xref "GenBank:XP_072944468.1"; gbkey "CDS"; gene "mrj"; product "dnaJ homolog subfamily B member 6 isoform X1"; protein_id "XP_072944468.1"; exon_number "6";
NW_027332233.1	Gnomon	CDS	9268697	9268793	.	-	1	gene_id "mrj"; transcript_id "XM_073088367.1"; db_xref "GeneID:140753618"; db_xref "GenBank:XP_072944468.1"; gbkey "CDS"; gene "mrj"; product "dnaJ homolog subfamily B member 6 isoform X1"; protein_id "XP_072944468.1"; exon_number "7";
NW_027332233.1	Gnomon	start_codon	9274606	9274608	.	-	0	gene_id "mrj"; transcript_id "XM_073088367.1"; db_xref "GeneID:140753618"; db_xref "GenBank:XP_072944468.1"; gbkey "CDS"; gene "mrj"; product "dnaJ homolog subfamily B member 6 isoform X1"; protein_id "XP_072944468.1"; exon_number "2";
NW_027332233.1	Gnomon	stop_codon	9268694	9268696	.	-	0	gene_id "mrj"; transcript_id "XM_073088367.1"; db_xref "GeneID:140753618"; db_xref "GenBank:XP_072944468.1"; gbkey "CDS"; gene "mrj"; product "dnaJ homolog subfamily B member 6 isoform X1"; protein_id "XP_072944468.1"; exon_number "7";
NW_027332233.1	Gnomon	transcript	9266598	9281511	.	-	.	gene_id "mrj"; transcript_id "XM_073088369.1"; db_xref "GeneID:140753618"; db_xref "GenBank:XM_073088369.1"; experiment "COORDINATES: polyA evidence [ECO:0006239]"; gbkey "mRNA"; gene "mrj"; model_evidence "Supporting evidence includes similarity to: 7 Proteins"; product "DnaJ heat shock protein family (Hsp40) member B6 mrj, transcript variant X3"; transcript_biotype "mRNA";
NW_027332233.1	Gnomon	exon	9280925	9281511	.	-	.	gene_id "mrj"; transcript_id "XM_073088369.1"; db_xref "GeneID:140753618"; db_xref "GenBank:XM_073088369.1"; experiment "COORDINATES: polyA evidence [ECO:0006239]"; gene "mrj"; model_evidence "Supporting evidence includes similarity to: 7 Proteins"; product "DnaJ heat shock protein family (Hsp40) member B6 mrj, transcript variant X3"; transcript_biotype "mRNA"; exon_number "1";
NW_027332233.1	Gnomon	exon	9274544	9274639	.	-	.	gene_id "mrj"; transcript_id "XM_073088369.1"; db_xref "GeneID:140753618"; db_xref "GenBank:XM_073088369.1"; experiment "COORDINATES: polyA evidence [ECO:0006239]"; gene "mrj"; model_evidence "Supporting evidence includes similarity to: 7 Proteins"; product "DnaJ heat shock protein family (Hsp40) member B6 mrj, transcript variant X3"; transcript_biotype "mRNA"; exon_number "2";
NW_027332233.1	Gnomon	exon	9273316	9273425	.	-	.	gene_id "mrj"; transcript_id "XM_073088369.1"; db_xref "GeneID:140753618"; db_xref "GenBank:XM_073088369.1"; experiment "COORDINATES: polyA evidence [ECO:0006239]"; gene "mrj"; model_evidence "Supporting evidence includes similarity to: 7 Proteins"; product "DnaJ heat shock protein family (Hsp40) member B6 mrj, transcript variant X3"; transcript_biotype "mRNA"; exon_number "3";
NW_027332233.1	Gnomon	exon	9270035	9270214	.	-	.	gene_id "mrj"; transcript_id "XM_073088369.1"; db_xref "GeneID:140753618"; db_xref "GenBank:XM_073088369.1"; experiment "COORDINATES: polyA evidence [ECO:0006239]"; gene "mrj"; model_evidence "Supporting evidence includes similarity to: 7 Proteins"; product "DnaJ heat shock protein family (Hsp40) member B6 mrj, transcript variant X3"; transcript_biotype "mRNA"; exon_number "4";
NW_027332233.1	Gnomon	exon	9269368	9269626	.	-	.	gene_id "mrj"; transcript_id "XM_073088369.1"; db_xref "GeneID:140753618"; db_xref "GenBank:XM_073088369.1"; experiment "COORDINATES: polyA evidence [ECO:0006239]"; gene "mrj"; model_evidence "Supporting evidence includes similarity to: 7 Proteins"; product "DnaJ heat shock protein family (Hsp40) member B6 mrj, transcript variant X3"; transcript_biotype "mRNA"; exon_number "5";
NW_027332233.1	Gnomon	exon	9266598	9268793	.	-	.	gene_id "mrj"; transcript_id "XM_073088369.1"; db_xref "GeneID:140753618"; db_xref "GenBank:XM_073088369.1"; experiment "COORDINATES: polyA evidence [ECO:0006239]"; gene "mrj"; model_evidence "Supporting evidence includes similarity to: 7 Proteins"; product "DnaJ heat shock protein family (Hsp40) member B6 mrj, transcript variant X3"; transcript_biotype "mRNA"; exon_number "6";
NW_027332233.1	Gnomon	CDS	9274544	9274608	.	-	0	gene_id "mrj"; transcript_id "XM_073088369.1"; db_xref "GeneID:140753618"; db_xref "GenBank:XP_072944470.1"; gbkey "CDS"; gene "mrj"; product "dnaJ homolog subfamily B member 6 isoform X2"; protein_id "XP_072944470.1"; exon_number "2";
NW_027332233.1	Gnomon	CDS	9273316	9273425	.	-	1	gene_id "mrj"; transcript_id "XM_073088369.1"; db_xref "GeneID:140753618"; db_xref "GenBank:XP_072944470.1"; gbkey "CDS"; gene "mrj"; product "dnaJ homolog subfamily B member 6 isoform X2"; protein_id "XP_072944470.1"; exon_number "3";
NW_027332233.1	Gnomon	CDS	9270035	9270214	.	-	2	gene_id "mrj"; transcript_id "XM_073088369.1"; db_xref "GeneID:140753618"; db_xref "GenBank:XP_072944470.1"; gbkey "CDS"; gene "mrj"; product "dnaJ homolog subfamily B member 6 isoform X2"; protein_id "XP_072944470.1"; exon_number "4";
NW_027332233.1	Gnomon	CDS	9269368	9269626	.	-	2	gene_id "mrj"; transcript_id "XM_073088369.1"; db_xref "GeneID:140753618"; db_xref "GenBank:XP_072944470.1"; gbkey "CDS"; gene "mrj"; product "dnaJ homolog subfamily B member 6 isoform X2"; protein_id "XP_072944470.1"; exon_number "5";
NW_027332233.1	Gnomon	CDS	9268697	9268793	.	-	1	gene_id "mrj"; transcript_id "XM_073088369.1"; db_xref "GeneID:140753618"; db_xref "GenBank:XP_072944470.1"; gbkey "CDS"; gene "mrj"; product "dnaJ homolog subfamily B member 6 isoform X2"; protein_id "XP_072944470.1"; exon_number "6";
NW_027332233.1	Gnomon	start_codon	9274606	9274608	.	-	0	gene_id "mrj"; transcript_id "XM_073088369.1"; db_xref "GeneID:140753618"; db_xref "GenBank:XP_072944470.1"; gbkey "CDS"; gene "mrj"; product "dnaJ homolog subfamily B member 6 isoform X2"; protein_id "XP_072944470.1"; exon_number "2";
NW_027332233.1	Gnomon	stop_codon	9268694	9268696	.	-	0	gene_id "mrj"; transcript_id "XM_073088369.1"; db_xref "GeneID:140753618"; db_xref "GenBank:XP_072944470.1"; gbkey "CDS"; gene "mrj"; product "dnaJ homolog subfamily B member 6 isoform X2"; protein_id "XP_072944470.1"; exon_number "6";
NW_027332233.1	Gnomon	transcript	9266598	9281500	.	-	.	gene_id "mrj"; transcript_id "XM_073088368.1"; db_xref "GeneID:140753618"; db_xref "GenBank:XM_073088368.1"; experiment "COORDINATES: polyA evidence [ECO:0006239]"; gbkey "mRNA"; gene "mrj"; model_evidence "Supporting evidence includes similarity to: 10 Proteins"; product "DnaJ heat shock protein family (Hsp40) member B6 mrj, transcript variant X2"; transcript_biotype "mRNA";
NW_027332233.1	Gnomon	exon	9281369	9281500	.	-	.	gene_id "mrj"; transcript_id "XM_073088368.1"; db_xref "GeneID:140753618"; db_xref "GenBank:XM_073088368.1"; experiment "COORDINATES: polyA evidence [ECO:0006239]"; gene "mrj"; model_evidence "Supporting evidence includes similarity to: 10 Proteins"; product "DnaJ heat shock protein family (Hsp40) member B6 mrj, transcript variant X2"; transcript_biotype "mRNA"; exon_number "1";
NW_027332233.1	Gnomon	exon	9274544	9274639	.	-	.	gene_id "mrj"; transcript_id "XM_073088368.1"; db_xref "GeneID:140753618"; db_xref "GenBank:XM_073088368.1"; experiment "COORDINATES: polyA evidence [ECO:0006239]"; gene "mrj"; model_evidence "Supporting evidence includes similarity to: 10 Proteins"; product "DnaJ heat shock protein family (Hsp40) member B6 mrj, transcript variant X2"; transcript_biotype "mRNA"; exon_number "2";
NW_027332233.1	Gnomon	exon	9273316	9273425	.	-	.	gene_id "mrj"; transcript_id "XM_073088368.1"; db_xref "GeneID:140753618"; db_xref "GenBank:XM_073088368.1"; experiment "COORDINATES: polyA evidence [ECO:0006239]"; gene "mrj"; model_evidence "Supporting evidence includes similarity to: 10 Proteins"; product "DnaJ heat shock protein family (Hsp40) member B6 mrj, transcript variant X2"; transcript_biotype "mRNA"; exon_number "3";
NW_027332233.1	Gnomon	exon	9272078	9272221	.	-	.	gene_id "mrj"; transcript_id "XM_073088368.1"; db_xref "GeneID:140753618"; db_xref "GenBank:XM_073088368.1"; experiment "COORDINATES: polyA evidence [ECO:0006239]"; gene "mrj"; model_evidence "Supporting evidence includes similarity to: 10 Proteins"; product "DnaJ heat shock protein family (Hsp40) member B6 mrj, transcript variant X2"; transcript_biotype "mRNA"; exon_number "4";
NW_027332233.1	Gnomon	exon	9270035	9270214	.	-	.	gene_id "mrj"; transcript_id "XM_073088368.1"; db_xref "GeneID:140753618"; db_xref "GenBank:XM_073088368.1"; experiment "COORDINATES: polyA evidence [ECO:0006239]"; gene "mrj"; model_evidence "Supporting evidence includes similarity to: 10 Proteins"; product "DnaJ heat shock protein family (Hsp40) member B6 mrj, transcript variant X2"; transcript_biotype "mRNA"; exon_number "5";
NW_027332233.1	Gnomon	exon	9269368	9269626	.	-	.	gene_id "mrj"; transcript_id "XM_073088368.1"; db_xref "GeneID:140753618"; db_xref "GenBank:XM_073088368.1"; experiment "COORDINATES: polyA evidence [ECO:0006239]"; gene "mrj"; model_evidence "Supporting evidence includes similarity to: 10 Proteins"; product "DnaJ heat shock protein family (Hsp40) member B6 mrj, transcript variant X2"; transcript_biotype "mRNA"; exon_number "6";
NW_027332233.1	Gnomon	exon	9266598	9268793	.	-	.	gene_id "mrj"; transcript_id "XM_073088368.1"; db_xref "GeneID:140753618"; db_xref "GenBank:XM_073088368.1"; experiment "COORDINATES: polyA evidence [ECO:0006239]"; gene "mrj"; model_evidence "Supporting evidence includes similarity to: 10 Proteins"; product "DnaJ heat shock protein family (Hsp40) member B6 mrj, transcript variant X2"; transcript_biotype "mRNA"; exon_number "7";
NW_027332233.1	Gnomon	CDS	9274544	9274608	.	-	0	gene_id "mrj"; transcript_id "XM_073088368.1"; db_xref "GeneID:140753618"; db_xref "GenBank:XP_072944469.1"; gbkey "CDS"; gene "mrj"; product "dnaJ homolog subfamily B member 6 isoform X1"; protein_id "XP_072944469.1"; exon_number "2";
NW_027332233.1	Gnomon	CDS	9273316	9273425	.	-	1	gene_id "mrj"; transcript_id "XM_073088368.1"; db_xref "GeneID:140753618"; db_xref "GenBank:XP_072944469.1"; gbkey "CDS"; gene "mrj"; product "dnaJ homolog subfamily B member 6 isoform X1"; protein_id "XP_072944469.1"; exon_number "3";
NW_027332233.1	Gnomon	CDS	9272078	9272221	.	-	2	gene_id "mrj"; transcript_id "XM_073088368.1"; db_xref "GeneID:140753618"; db_xref "GenBank:XP_072944469.1"; gbkey "CDS"; gene "mrj"; product "dnaJ homolog subfamily B member 6 isoform X1"; protein_id "XP_072944469.1"; exon_number "4";
NW_027332233.1	Gnomon	CDS	9270035	9270214	.	-	2	gene_id "mrj"; transcript_id "XM_073088368.1"; db_xref "GeneID:140753618"; db_xref "GenBank:XP_072944469.1"; gbkey "CDS"; gene "mrj"; product "dnaJ homolog subfamily B member 6 isoform X1"; protein_id "XP_072944469.1"; exon_number "5";
NW_027332233.1	Gnomon	CDS	9269368	9269626	.	-	2	gene_id "mrj"; transcript_id "XM_073088368.1"; db_xref "GeneID:140753618"; db_xref "GenBank:XP_072944469.1"; gbkey "CDS"; gene "mrj"; product "dnaJ homolog subfamily B member 6 isoform X1"; protein_id "XP_072944469.1"; exon_number "6";
NW_027332233.1	Gnomon	CDS	9268697	9268793	.	-	1	gene_id "mrj"; transcript_id "XM_073088368.1"; db_xref "GeneID:140753618"; db_xref "GenBank:XP_072944469.1"; gbkey "CDS"; gene "mrj"; product "dnaJ homolog subfamily B member 6 isoform X1"; protein_id "XP_072944469.1"; exon_number "7";
NW_027332233.1	Gnomon	start_codon	9274606	9274608	.	-	0	gene_id "mrj"; transcript_id "XM_073088368.1"; db_xref "GeneID:140753618"; db_xref "GenBank:XP_072944469.1"; gbkey "CDS"; gene "mrj"; product "dnaJ homolog subfamily B member 6 isoform X1"; protein_id "XP_072944469.1"; exon_number "2";
NW_027332233.1	Gnomon	stop_codon	9268694	9268696	.	-	0	gene_id "mrj"; transcript_id "XM_073088368.1"; db_xref "GeneID:140753618"; db_xref "GenBank:XP_072944469.1"; gbkey "CDS"; gene "mrj"; product "dnaJ homolog subfamily B member 6 isoform X1"; protein_id "XP_072944469.1"; exon_number "7";
NW_027332233.1	Gnomon	gene	9282114	9284218	.	+	.	gene_id "LOC140753619"; transcript_id ""; db_xref "GeneID:140753619"; description "uncharacterized LOC140753619"; gbkey "Gene"; gene "LOC140753619"; gene_biotype "lncRNA";
NW_027332233.1	Gnomon	transcript	9282114	9284218	.	+	.	gene_id "LOC140753619"; transcript_id "XR_012103591.1"; db_xref "GeneID:140753619"; db_xref "GenBank:XR_012103591.1"; gbkey "ncRNA"; gene "LOC140753619"; product "uncharacterized lncRNA"; transcript_biotype "lnc_RNA";
NW_027332233.1	Gnomon	exon	9282114	9282163	.	+	.	gene_id "LOC140753619"; transcript_id "XR_012103591.1"; db_xref "GeneID:140753619"; db_xref "GenBank:XR_012103591.1"; gene "LOC140753619"; product "uncharacterized lncRNA"; transcript_biotype "lnc_RNA"; exon_number "1";
NW_027332233.1	Gnomon	exon	9282262	9282628	.	+	.	gene_id "LOC140753619"; transcript_id "XR_012103591.1"; db_xref "GeneID:140753619"; db_xref "GenBank:XR_012103591.1"; gene "LOC140753619"; product "uncharacterized lncRNA"; transcript_biotype "lnc_RNA"; exon_number "2";
NW_027332233.1	Gnomon	exon	9284075	9284218	.	+	.	gene_id "LOC140753619"; transcript_id "XR_012103591.1"; db_xref "GeneID:140753619"; db_xref "GenBank:XR_012103591.1"; gene "LOC140753619"; product "uncharacterized lncRNA"; transcript_biotype "lnc_RNA"; exon_number "3";
NW_027332233.1	Gnomon	gene	9290826	9299282	.	-	.	gene_id "Gabat"; transcript_id ""; db_xref "GeneID:140753206"; description "4-aminobutyrate aminotransferase"; gbkey "Gene"; gene "Gabat"; gene_biotype "protein_coding";
NW_027332233.1	Gnomon	transcript	9290826	9299282	.	-	.	gene_id "Gabat"; transcript_id "XM_073087659.1"; db_xref "GeneID:140753206"; db_xref "GenBank:XM_073087659.1"; experiment "COORDINATES: polyA evidence [ECO:0006239]"; gbkey "mRNA"; gene "Gabat"; model_evidence "Supporting evidence includes similarity to: 11 Proteins"; product "4-aminobutyrate aminotransferase, transcript variant X2"; transcript_biotype "mRNA";
NW_027332233.1	Gnomon	exon	9299127	9299282	.	-	.	gene_id "Gabat"; transcript_id "XM_073087659.1"; db_xref "GeneID:140753206"; db_xref "GenBank:XM_073087659.1"; experiment "COORDINATES: polyA evidence [ECO:0006239]"; gene "Gabat"; model_evidence "Supporting evidence includes similarity to: 11 Proteins"; product "4-aminobutyrate aminotransferase, transcript variant X2"; transcript_biotype "mRNA"; exon_number "1";
NW_027332233.1	Gnomon	exon	9298757	9298858	.	-	.	gene_id "Gabat"; transcript_id "XM_073087659.1"; db_xref "GeneID:140753206"; db_xref "GenBank:XM_073087659.1"; experiment "COORDINATES: polyA evidence [ECO:0006239]"; gene "Gabat"; model_evidence "Supporting evidence includes similarity to: 11 Proteins"; product "4-aminobutyrate aminotransferase, transcript variant X2"; transcript_biotype "mRNA"; exon_number "2";
NW_027332233.1	Gnomon	exon	9298429	9298544	.	-	.	gene_id "Gabat"; transcript_id "XM_073087659.1"; db_xref "GeneID:140753206"; db_xref "GenBank:XM_073087659.1"; experiment "COORDINATES: polyA evidence [ECO:0006239]"; gene "Gabat"; model_evidence "Supporting evidence includes similarity to: 11 Proteins"; product "4-aminobutyrate aminotransferase, transcript variant X2"; transcript_biotype "mRNA"; exon_number "3";
NW_027332233.1	Gnomon	exon	9297204	9297371	.	-	.	gene_id "Gabat"; transcript_id "XM_073087659.1"; db_xref "GeneID:140753206"; db_xref "GenBank:XM_073087659.1"; experiment "COORDINATES: polyA evidence [ECO:0006239]"; gene "Gabat"; model_evidence "Supporting evidence includes similarity to: 11 Proteins"; product "4-aminobutyrate aminotransferase, transcript variant X2"; transcript_biotype "mRNA"; exon_number "4";
NW_027332233.1	Gnomon	exon	9296721	9296999	.	-	.	gene_id "Gabat"; transcript_id "XM_073087659.1"; db_xref "GeneID:140753206"; db_xref "GenBank:XM_073087659.1"; experiment "COORDINATES: polyA evidence [ECO:0006239]"; gene "Gabat"; model_evidence "Supporting evidence includes similarity to: 11 Proteins"; product "4-aminobutyrate aminotransferase, transcript variant X2"; transcript_biotype "mRNA"; exon_number "5";
NW_027332233.1	Gnomon	exon	9295739	9295899	.	-	.	gene_id "Gabat"; transcript_id "XM_073087659.1"; db_xref "GeneID:140753206"; db_xref "GenBank:XM_073087659.1"; experiment "COORDINATES: polyA evidence [ECO:0006239]"; gene "Gabat"; model_evidence "Supporting evidence includes similarity to: 11 Proteins"; product "4-aminobutyrate aminotransferase, transcript variant X2"; transcript_biotype "mRNA"; exon_number "6";
NW_027332233.1	Gnomon	exon	9293766	9293916	.	-	.	gene_id "Gabat"; transcript_id "XM_073087659.1"; db_xref "GeneID:140753206"; db_xref "GenBank:XM_073087659.1"; experiment "COORDINATES: polyA evidence [ECO:0006239]"; gene "Gabat"; model_evidence "Supporting evidence includes similarity to: 11 Proteins"; product "4-aminobutyrate aminotransferase, transcript variant X2"; transcript_biotype "mRNA"; exon_number "7";
NW_027332233.1	Gnomon	exon	9292914	9293071	.	-	.	gene_id "Gabat"; transcript_id "XM_073087659.1"; db_xref "GeneID:140753206"; db_xref "GenBank:XM_073087659.1"; experiment "COORDINATES: polyA evidence [ECO:0006239]"; gene "Gabat"; model_evidence "Supporting evidence includes similarity to: 11 Proteins"; product "4-aminobutyrate aminotransferase, transcript variant X2"; transcript_biotype "mRNA"; exon_number "8";
NW_027332233.1	Gnomon	exon	9292082	9292350	.	-	.	gene_id "Gabat"; transcript_id "XM_073087659.1"; db_xref "GeneID:140753206"; db_xref "GenBank:XM_073087659.1"; experiment "COORDINATES: polyA evidence [ECO:0006239]"; gene "Gabat"; model_evidence "Supporting evidence includes similarity to: 11 Proteins"; product "4-aminobutyrate aminotransferase, transcript variant X2"; transcript_biotype "mRNA"; exon_number "9";
NW_027332233.1	Gnomon	exon	9290826	9291401	.	-	.	gene_id "Gabat"; transcript_id "XM_073087659.1"; db_xref "GeneID:140753206"; db_xref "GenBank:XM_073087659.1"; experiment "COORDINATES: polyA evidence [ECO:0006239]"; gene "Gabat"; model_evidence "Supporting evidence includes similarity to: 11 Proteins"; product "4-aminobutyrate aminotransferase, transcript variant X2"; transcript_biotype "mRNA"; exon_number "10";
NW_027332233.1	Gnomon	CDS	9298757	9298820	.	-	0	gene_id "Gabat"; transcript_id "XM_073087659.1"; db_xref "GeneID:140753206"; db_xref "GenBank:XP_072943760.1"; gbkey "CDS"; gene "Gabat"; product "probable 4-aminobutyrate aminotransferase, mitochondrial"; protein_id "XP_072943760.1"; exon_number "2";
NW_027332233.1	Gnomon	CDS	9298429	9298544	.	-	2	gene_id "Gabat"; transcript_id "XM_073087659.1"; db_xref "GeneID:140753206"; db_xref "GenBank:XP_072943760.1"; gbkey "CDS"; gene "Gabat"; product "probable 4-aminobutyrate aminotransferase, mitochondrial"; protein_id "XP_072943760.1"; exon_number "3";
NW_027332233.1	Gnomon	CDS	9297204	9297371	.	-	0	gene_id "Gabat"; transcript_id "XM_073087659.1"; db_xref "GeneID:140753206"; db_xref "GenBank:XP_072943760.1"; gbkey "CDS"; gene "Gabat"; product "probable 4-aminobutyrate aminotransferase, mitochondrial"; protein_id "XP_072943760.1"; exon_number "4";
NW_027332233.1	Gnomon	CDS	9296721	9296999	.	-	0	gene_id "Gabat"; transcript_id "XM_073087659.1"; db_xref "GeneID:140753206"; db_xref "GenBank:XP_072943760.1"; gbkey "CDS"; gene "Gabat"; product "probable 4-aminobutyrate aminotransferase, mitochondrial"; protein_id "XP_072943760.1"; exon_number "5";
NW_027332233.1	Gnomon	CDS	9295739	9295899	.	-	0	gene_id "Gabat"; transcript_id "XM_073087659.1"; db_xref "GeneID:140753206"; db_xref "GenBank:XP_072943760.1"; gbkey "CDS"; gene "Gabat"; product "probable 4-aminobutyrate aminotransferase, mitochondrial"; protein_id "XP_072943760.1"; exon_number "6";
NW_027332233.1	Gnomon	CDS	9293766	9293916	.	-	1	gene_id "Gabat"; transcript_id "XM_073087659.1"; db_xref "GeneID:140753206"; db_xref "GenBank:XP_072943760.1"; gbkey "CDS"; gene "Gabat"; product "probable 4-aminobutyrate aminotransferase, mitochondrial"; protein_id "XP_072943760.1"; exon_number "7";
NW_027332233.1	Gnomon	CDS	9292914	9293071	.	-	0	gene_id "Gabat"; transcript_id "XM_073087659.1"; db_xref "GeneID:140753206"; db_xref "GenBank:XP_072943760.1"; gbkey "CDS"; gene "Gabat"; product "probable 4-aminobutyrate aminotransferase, mitochondrial"; protein_id "XP_072943760.1"; exon_number "8";
NW_027332233.1	Gnomon	CDS	9292082	9292350	.	-	1	gene_id "Gabat"; transcript_id "XM_073087659.1"; db_xref "GeneID:140753206"; db_xref "GenBank:XP_072943760.1"; gbkey "CDS"; gene "Gabat"; product "probable 4-aminobutyrate aminotransferase, mitochondrial"; protein_id "XP_072943760.1"; exon_number "9";
NW_027332233.1	Gnomon	CDS	9291286	9291401	.	-	2	gene_id "Gabat"; transcript_id "XM_073087659.1"; db_xref "GeneID:140753206"; db_xref "GenBank:XP_072943760.1"; gbkey "CDS"; gene "Gabat"; product "probable 4-aminobutyrate aminotransferase, mitochondrial"; protein_id "XP_072943760.1"; exon_number "10";
NW_027332233.1	Gnomon	start_codon	9298818	9298820	.	-	0	gene_id "Gabat"; transcript_id "XM_073087659.1"; db_xref "GeneID:140753206"; db_xref "GenBank:XP_072943760.1"; gbkey "CDS"; gene "Gabat"; product "probable 4-aminobutyrate aminotransferase, mitochondrial"; protein_id "XP_072943760.1"; exon_number "2";
NW_027332233.1	Gnomon	stop_codon	9291283	9291285	.	-	0	gene_id "Gabat"; transcript_id "XM_073087659.1"; db_xref "GeneID:140753206"; db_xref "GenBank:XP_072943760.1"; gbkey "CDS"; gene "Gabat"; product "probable 4-aminobutyrate aminotransferase, mitochondrial"; protein_id "XP_072943760.1"; exon_number "10";
NW_027332233.1	Gnomon	transcript	9290826	9299138	.	-	.	gene_id "Gabat"; transcript_id "XM_073087658.1"; db_xref "GeneID:140753206"; db_xref "GenBank:XM_073087658.1"; experiment "COORDINATES: polyA evidence [ECO:0006239]"; gbkey "mRNA"; gene "Gabat"; model_evidence "Supporting evidence includes similarity to: 11 Proteins"; product "4-aminobutyrate aminotransferase, transcript variant X1"; transcript_biotype "mRNA";
NW_027332233.1	Gnomon	exon	9299057	9299138	.	-	.	gene_id "Gabat"; transcript_id "XM_073087658.1"; db_xref "GeneID:140753206"; db_xref "GenBank:XM_073087658.1"; experiment "COORDINATES: polyA evidence [ECO:0006239]"; gene "Gabat"; model_evidence "Supporting evidence includes similarity to: 11 Proteins"; product "4-aminobutyrate aminotransferase, transcript variant X1"; transcript_biotype "mRNA"; exon_number "1";
NW_027332233.1	Gnomon	exon	9298757	9298858	.	-	.	gene_id "Gabat"; transcript_id "XM_073087658.1"; db_xref "GeneID:140753206"; db_xref "GenBank:XM_073087658.1"; experiment "COORDINATES: polyA evidence [ECO:0006239]"; gene "Gabat"; model_evidence "Supporting evidence includes similarity to: 11 Proteins"; product "4-aminobutyrate aminotransferase, transcript variant X1"; transcript_biotype "mRNA"; exon_number "2";
NW_027332233.1	Gnomon	exon	9298429	9298544	.	-	.	gene_id "Gabat"; transcript_id "XM_073087658.1"; db_xref "GeneID:140753206"; db_xref "GenBank:XM_073087658.1"; experiment "COORDINATES: polyA evidence [ECO:0006239]"; gene "Gabat"; model_evidence "Supporting evidence includes similarity to: 11 Proteins"; product "4-aminobutyrate aminotransferase, transcript variant X1"; transcript_biotype "mRNA"; exon_number "3";
NW_027332233.1	Gnomon	exon	9297204	9297371	.	-	.	gene_id "Gabat"; transcript_id "XM_073087658.1"; db_xref "GeneID:140753206"; db_xref "GenBank:XM_073087658.1"; experiment "COORDINATES: polyA evidence [ECO:0006239]"; gene "Gabat"; model_evidence "Supporting evidence includes similarity to: 11 Proteins"; product "4-aminobutyrate aminotransferase, transcript variant X1"; transcript_biotype "mRNA"; exon_number "4";
NW_027332233.1	Gnomon	exon	9296721	9296999	.	-	.	gene_id "Gabat"; transcript_id "XM_073087658.1"; db_xref "GeneID:140753206"; db_xref "GenBank:XM_073087658.1"; experiment "COORDINATES: polyA evidence [ECO:0006239]"; gene "Gabat"; model_evidence "Supporting evidence includes similarity to: 11 Proteins"; product "4-aminobutyrate aminotransferase, transcript variant X1"; transcript_biotype "mRNA"; exon_number "5";
NW_027332233.1	Gnomon	exon	9295739	9295899	.	-	.	gene_id "Gabat"; transcript_id "XM_073087658.1"; db_xref "GeneID:140753206"; db_xref "GenBank:XM_073087658.1"; experiment "COORDINATES: polyA evidence [ECO:0006239]"; gene "Gabat"; model_evidence "Supporting evidence includes similarity to: 11 Proteins"; product "4-aminobutyrate aminotransferase, transcript variant X1"; transcript_biotype "mRNA"; exon_number "6";
NW_027332233.1	Gnomon	exon	9293766	9293916	.	-	.	gene_id "Gabat"; transcript_id "XM_073087658.1"; db_xref "GeneID:140753206"; db_xref "GenBank:XM_073087658.1"; experiment "COORDINATES: polyA evidence [ECO:0006239]"; gene "Gabat"; model_evidence "Supporting evidence includes similarity to: 11 Proteins"; product "4-aminobutyrate aminotransferase, transcript variant X1"; transcript_biotype "mRNA"; exon_number "7";
NW_027332233.1	Gnomon	exon	9292914	9293071	.	-	.	gene_id "Gabat"; transcript_id "XM_073087658.1"; db_xref "GeneID:140753206"; db_xref "GenBank:XM_073087658.1"; experiment "COORDINATES: polyA evidence [ECO:0006239]"; gene "Gabat"; model_evidence "Supporting evidence includes similarity to: 11 Proteins"; product "4-aminobutyrate aminotransferase, transcript variant X1"; transcript_biotype "mRNA"; exon_number "8";
NW_027332233.1	Gnomon	exon	9292082	9292350	.	-	.	gene_id "Gabat"; transcript_id "XM_073087658.1"; db_xref "GeneID:140753206"; db_xref "GenBank:XM_073087658.1"; experiment "COORDINATES: polyA evidence [ECO:0006239]"; gene "Gabat"; model_evidence "Supporting evidence includes similarity to: 11 Proteins"; product "4-aminobutyrate aminotransferase, transcript variant X1"; transcript_biotype "mRNA"; exon_number "9";
NW_027332233.1	Gnomon	exon	9290826	9291401	.	-	.	gene_id "Gabat"; transcript_id "XM_073087658.1"; db_xref "GeneID:140753206"; db_xref "GenBank:XM_073087658.1"; experiment "COORDINATES: polyA evidence [ECO:0006239]"; gene "Gabat"; model_evidence "Supporting evidence includes similarity to: 11 Proteins"; product "4-aminobutyrate aminotransferase, transcript variant X1"; transcript_biotype "mRNA"; exon_number "10";
NW_027332233.1	Gnomon	CDS	9298757	9298820	.	-	0	gene_id "Gabat"; transcript_id "XM_073087658.1"; db_xref "GeneID:140753206"; db_xref "GenBank:XP_072943759.1"; gbkey "CDS"; gene "Gabat"; product "probable 4-aminobutyrate aminotransferase, mitochondrial"; protein_id "XP_072943759.1"; exon_number "2";
NW_027332233.1	Gnomon	CDS	9298429	9298544	.	-	2	gene_id "Gabat"; transcript_id "XM_073087658.1"; db_xref "GeneID:140753206"; db_xref "GenBank:XP_072943759.1"; gbkey "CDS"; gene "Gabat"; product "probable 4-aminobutyrate aminotransferase, mitochondrial"; protein_id "XP_072943759.1"; exon_number "3";
NW_027332233.1	Gnomon	CDS	9297204	9297371	.	-	0	gene_id "Gabat"; transcript_id "XM_073087658.1"; db_xref "GeneID:140753206"; db_xref "GenBank:XP_072943759.1"; gbkey "CDS"; gene "Gabat"; product "probable 4-aminobutyrate aminotransferase, mitochondrial"; protein_id "XP_072943759.1"; exon_number "4";
NW_027332233.1	Gnomon	CDS	9296721	9296999	.	-	0	gene_id "Gabat"; transcript_id "XM_073087658.1"; db_xref "GeneID:140753206"; db_xref "GenBank:XP_072943759.1"; gbkey "CDS"; gene "Gabat"; product "probable 4-aminobutyrate aminotransferase, mitochondrial"; protein_id "XP_072943759.1"; exon_number "5";
NW_027332233.1	Gnomon	CDS	9295739	9295899	.	-	0	gene_id "Gabat"; transcript_id "XM_073087658.1"; db_xref "GeneID:140753206"; db_xref "GenBank:XP_072943759.1"; gbkey "CDS"; gene "Gabat"; product "probable 4-aminobutyrate aminotransferase, mitochondrial"; protein_id "XP_072943759.1"; exon_number "6";
NW_027332233.1	Gnomon	CDS	9293766	9293916	.	-	1	gene_id "Gabat"; transcript_id "XM_073087658.1"; db_xref "GeneID:140753206"; db_xref "GenBank:XP_072943759.1"; gbkey "CDS"; gene "Gabat"; product "probable 4-aminobutyrate aminotransferase, mitochondrial"; protein_id "XP_072943759.1"; exon_number "7";
NW_027332233.1	Gnomon	CDS	9292914	9293071	.	-	0	gene_id "Gabat"; transcript_id "XM_073087658.1"; db_xref "GeneID:140753206"; db_xref "GenBank:XP_072943759.1"; gbkey "CDS"; gene "Gabat"; product "probable 4-aminobutyrate aminotransferase, mitochondrial"; protein_id "XP_072943759.1"; exon_number "8";
NW_027332233.1	Gnomon	CDS	9292082	9292350	.	-	1	gene_id "Gabat"; transcript_id "XM_073087658.1"; db_xref "GeneID:140753206"; db_xref "GenBank:XP_072943759.1"; gbkey "CDS"; gene "Gabat"; product "probable 4-aminobutyrate aminotransferase, mitochondrial"; protein_id "XP_072943759.1"; exon_number "9";
NW_027332233.1	Gnomon	CDS	9291286	9291401	.	-	2	gene_id "Gabat"; transcript_id "XM_073087658.1"; db_xref "GeneID:140753206"; db_xref "GenBank:XP_072943759.1"; gbkey "CDS"; gene "Gabat"; product "probable 4-aminobutyrate aminotransferase, mitochondrial"; protein_id "XP_072943759.1"; exon_number "10";
NW_027332233.1	Gnomon	start_codon	9298818	9298820	.	-	0	gene_id "Gabat"; transcript_id "XM_073087658.1"; db_xref "GeneID:140753206"; db_xref "GenBank:XP_072943759.1"; gbkey "CDS"; gene "Gabat"; product "probable 4-aminobutyrate aminotransferase, mitochondrial"; protein_id "XP_072943759.1"; exon_number "2";
NW_027332233.1	Gnomon	stop_codon	9291283	9291285	.	-	0	gene_id "Gabat"; transcript_id "XM_073087658.1"; db_xref "GeneID:140753206"; db_xref "GenBank:XP_072943759.1"; gbkey "CDS"; gene "Gabat"; product "probable 4-aminobutyrate aminotransferase, mitochondrial"; protein_id "XP_072943759.1"; exon_number "10";
NW_027332233.1	Gnomon	gene	9300166	9302733	.	+	.	gene_id "LOC140753202"; transcript_id ""; db_xref "GeneID:140753202"; description "lys-63-specific deubiquitinase BRCC36-like"; gbkey "Gene"; gene "LOC140753202"; gene_biotype "protein_coding";
NW_027332233.1	Gnomon	transcript	9300166	9302733	.	+	.	gene_id "LOC140753202"; transcript_id "XM_073087652.1"; db_xref "GeneID:140753202"; db_xref "GenBank:XM_073087652.1"; experiment "COORDINATES: polyA evidence [ECO:0006239]"; gbkey "mRNA"; gene "LOC140753202"; model_evidence "Supporting evidence includes similarity to: 7 Proteins"; product "lys-63-specific deubiquitinase BRCC36-like"; transcript_biotype "mRNA";
NW_027332233.1	Gnomon	exon	9300166	9300455	.	+	.	gene_id "LOC140753202"; transcript_id "XM_073087652.1"; db_xref "GeneID:140753202"; db_xref "GenBank:XM_073087652.1"; experiment "COORDINATES: polyA evidence [ECO:0006239]"; gene "LOC140753202"; model_evidence "Supporting evidence includes similarity to: 7 Proteins"; product "lys-63-specific deubiquitinase BRCC36-like"; transcript_biotype "mRNA"; exon_number "1";
NW_027332233.1	Gnomon	exon	9300547	9300757	.	+	.	gene_id "LOC140753202"; transcript_id "XM_073087652.1"; db_xref "GeneID:140753202"; db_xref "GenBank:XM_073087652.1"; experiment "COORDINATES: polyA evidence [ECO:0006239]"; gene "LOC140753202"; model_evidence "Supporting evidence includes similarity to: 7 Proteins"; product "lys-63-specific deubiquitinase BRCC36-like"; transcript_biotype "mRNA"; exon_number "2";
NW_027332233.1	Gnomon	exon	9301057	9301154	.	+	.	gene_id "LOC140753202"; transcript_id "XM_073087652.1"; db_xref "GeneID:140753202"; db_xref "GenBank:XM_073087652.1"; experiment "COORDINATES: polyA evidence [ECO:0006239]"; gene "LOC140753202"; model_evidence "Supporting evidence includes similarity to: 7 Proteins"; product "lys-63-specific deubiquitinase BRCC36-like"; transcript_biotype "mRNA"; exon_number "3";
NW_027332233.1	Gnomon	exon	9301651	9301761	.	+	.	gene_id "LOC140753202"; transcript_id "XM_073087652.1"; db_xref "GeneID:140753202"; db_xref "GenBank:XM_073087652.1"; experiment "COORDINATES: polyA evidence [ECO:0006239]"; gene "LOC140753202"; model_evidence "Supporting evidence includes similarity to: 7 Proteins"; product "lys-63-specific deubiquitinase BRCC36-like"; transcript_biotype "mRNA"; exon_number "4";
NW_027332233.1	Gnomon	exon	9301930	9302076	.	+	.	gene_id "LOC140753202"; transcript_id "XM_073087652.1"; db_xref "GeneID:140753202"; db_xref "GenBank:XM_073087652.1"; experiment "COORDINATES: polyA evidence [ECO:0006239]"; gene "LOC140753202"; model_evidence "Supporting evidence includes similarity to: 7 Proteins"; product "lys-63-specific deubiquitinase BRCC36-like"; transcript_biotype "mRNA"; exon_number "5";
NW_027332233.1	Gnomon	exon	9302513	9302733	.	+	.	gene_id "LOC140753202"; transcript_id "XM_073087652.1"; db_xref "GeneID:140753202"; db_xref "GenBank:XM_073087652.1"; experiment "COORDINATES: polyA evidence [ECO:0006239]"; gene "LOC140753202"; model_evidence "Supporting evidence includes similarity to: 7 Proteins"; product "lys-63-specific deubiquitinase BRCC36-like"; transcript_biotype "mRNA"; exon_number "6";
NW_027332233.1	Gnomon	CDS	9300354	9300455	.	+	0	gene_id "LOC140753202"; transcript_id "XM_073087652.1"; db_xref "GeneID:140753202"; db_xref "GenBank:XP_072943753.1"; gbkey "CDS"; gene "LOC140753202"; product "lys-63-specific deubiquitinase BRCC36-like"; protein_id "XP_072943753.1"; exon_number "1";
NW_027332233.1	Gnomon	CDS	9300547	9300757	.	+	0	gene_id "LOC140753202"; transcript_id "XM_073087652.1"; db_xref "GeneID:140753202"; db_xref "GenBank:XP_072943753.1"; gbkey "CDS"; gene "LOC140753202"; product "lys-63-specific deubiquitinase BRCC36-like"; protein_id "XP_072943753.1"; exon_number "2";
NW_027332233.1	Gnomon	CDS	9301057	9301154	.	+	2	gene_id "LOC140753202"; transcript_id "XM_073087652.1"; db_xref "GeneID:140753202"; db_xref "GenBank:XP_072943753.1"; gbkey "CDS"; gene "LOC140753202"; product "lys-63-specific deubiquitinase BRCC36-like"; protein_id "XP_072943753.1"; exon_number "3";
NW_027332233.1	Gnomon	CDS	9301651	9301761	.	+	0	gene_id "LOC140753202"; transcript_id "XM_073087652.1"; db_xref "GeneID:140753202"; db_xref "GenBank:XP_072943753.1"; gbkey "CDS"; gene "LOC140753202"; product "lys-63-specific deubiquitinase BRCC36-like"; protein_id "XP_072943753.1"; exon_number "4";
NW_027332233.1	Gnomon	CDS	9301930	9302076	.	+	0	gene_id "LOC140753202"; transcript_id "XM_073087652.1"; db_xref "GeneID:140753202"; db_xref "GenBank:XP_072943753.1"; gbkey "CDS"; gene "LOC140753202"; product "lys-63-specific deubiquitinase BRCC36-like"; protein_id "XP_072943753.1"; exon_number "5";
NW_027332233.1	Gnomon	CDS	9302513	9302635	.	+	0	gene_id "LOC140753202"; transcript_id "XM_073087652.1"; db_xref "GeneID:140753202"; db_xref "GenBank:XP_072943753.1"; gbkey "CDS"; gene "LOC140753202"; product "lys-63-specific deubiquitinase BRCC36-like"; protein_id "XP_072943753.1"; exon_number "6";
NW_027332233.1	Gnomon	start_codon	9300354	9300356	.	+	0	gene_id "LOC140753202"; transcript_id "XM_073087652.1"; db_xref "GeneID:140753202"; db_xref "GenBank:XP_072943753.1"; gbkey "CDS"; gene "LOC140753202"; product "lys-63-specific deubiquitinase BRCC36-like"; protein_id "XP_072943753.1"; exon_number "1";
NW_027332233.1	Gnomon	stop_codon	9302636	9302638	.	+	0	gene_id "LOC140753202"; transcript_id "XM_073087652.1"; db_xref "GeneID:140753202"; db_xref "GenBank:XP_072943753.1"; gbkey "CDS"; gene "LOC140753202"; product "lys-63-specific deubiquitinase BRCC36-like"; protein_id "XP_072943753.1"; exon_number "6";
NW_027332233.1	Gnomon	gene	9302382	9304890	.	-	.	gene_id "LOC140753201"; transcript_id ""; db_xref "GeneID:140753201"; description "uncharacterized LOC140753201"; gbkey "Gene"; gene "LOC140753201"; gene_biotype "protein_coding";
NW_027332233.1	Gnomon	transcript	9302382	9304890	.	-	.	gene_id "LOC140753201"; transcript_id "XM_073087651.1"; db_xref "GeneID:140753201"; db_xref "GenBank:XM_073087651.1"; experiment "COORDINATES: polyA evidence [ECO:0006239]"; gbkey "mRNA"; gene "LOC140753201"; model_evidence "Supporting evidence includes similarity to: 4 Proteins"; product "uncharacterized protein"; transcript_biotype "mRNA";
NW_027332233.1	Gnomon	exon	9304573	9304890	.	-	.	gene_id "LOC140753201"; transcript_id "XM_073087651.1"; db_xref "GeneID:140753201"; db_xref "GenBank:XM_073087651.1"; experiment "COORDINATES: polyA evidence [ECO:0006239]"; gene "LOC140753201"; model_evidence "Supporting evidence includes similarity to: 4 Proteins"; product "uncharacterized protein"; transcript_biotype "mRNA"; exon_number "1";
NW_027332233.1	Gnomon	exon	9304266	9304500	.	-	.	gene_id "LOC140753201"; transcript_id "XM_073087651.1"; db_xref "GeneID:140753201"; db_xref "GenBank:XM_073087651.1"; experiment "COORDINATES: polyA evidence [ECO:0006239]"; gene "LOC140753201"; model_evidence "Supporting evidence includes similarity to: 4 Proteins"; product "uncharacterized protein"; transcript_biotype "mRNA"; exon_number "2";
NW_027332233.1	Gnomon	exon	9303969	9304128	.	-	.	gene_id "LOC140753201"; transcript_id "XM_073087651.1"; db_xref "GeneID:140753201"; db_xref "GenBank:XM_073087651.1"; experiment "COORDINATES: polyA evidence [ECO:0006239]"; gene "LOC140753201"; model_evidence "Supporting evidence includes similarity to: 4 Proteins"; product "uncharacterized protein"; transcript_biotype "mRNA"; exon_number "3";
NW_027332233.1	Gnomon	exon	9303534	9303644	.	-	.	gene_id "LOC140753201"; transcript_id "XM_073087651.1"; db_xref "GeneID:140753201"; db_xref "GenBank:XM_073087651.1"; experiment "COORDINATES: polyA evidence [ECO:0006239]"; gene "LOC140753201"; model_evidence "Supporting evidence includes similarity to: 4 Proteins"; product "uncharacterized protein"; transcript_biotype "mRNA"; exon_number "4";
NW_027332233.1	Gnomon	exon	9303057	9303212	.	-	.	gene_id "LOC140753201"; transcript_id "XM_073087651.1"; db_xref "GeneID:140753201"; db_xref "GenBank:XM_073087651.1"; experiment "COORDINATES: polyA evidence [ECO:0006239]"; gene "LOC140753201"; model_evidence "Supporting evidence includes similarity to: 4 Proteins"; product "uncharacterized protein"; transcript_biotype "mRNA"; exon_number "5";
NW_027332233.1	Gnomon	exon	9302382	9302955	.	-	.	gene_id "LOC140753201"; transcript_id "XM_073087651.1"; db_xref "GeneID:140753201"; db_xref "GenBank:XM_073087651.1"; experiment "COORDINATES: polyA evidence [ECO:0006239]"; gene "LOC140753201"; model_evidence "Supporting evidence includes similarity to: 4 Proteins"; product "uncharacterized protein"; transcript_biotype "mRNA"; exon_number "6";
NW_027332233.1	Gnomon	CDS	9304573	9304748	.	-	0	gene_id "LOC140753201"; transcript_id "XM_073087651.1"; db_xref "GeneID:140753201"; db_xref "GenBank:XP_072943752.1"; gbkey "CDS"; gene "LOC140753201"; product "uncharacterized protein"; protein_id "XP_072943752.1"; exon_number "1";
NW_027332233.1	Gnomon	CDS	9304266	9304500	.	-	1	gene_id "LOC140753201"; transcript_id "XM_073087651.1"; db_xref "GeneID:140753201"; db_xref "GenBank:XP_072943752.1"; gbkey "CDS"; gene "LOC140753201"; product "uncharacterized protein"; protein_id "XP_072943752.1"; exon_number "2";
NW_027332233.1	Gnomon	CDS	9303969	9304128	.	-	0	gene_id "LOC140753201"; transcript_id "XM_073087651.1"; db_xref "GeneID:140753201"; db_xref "GenBank:XP_072943752.1"; gbkey "CDS"; gene "LOC140753201"; product "uncharacterized protein"; protein_id "XP_072943752.1"; exon_number "3";
NW_027332233.1	Gnomon	CDS	9303534	9303644	.	-	2	gene_id "LOC140753201"; transcript_id "XM_073087651.1"; db_xref "GeneID:140753201"; db_xref "GenBank:XP_072943752.1"; gbkey "CDS"; gene "LOC140753201"; product "uncharacterized protein"; protein_id "XP_072943752.1"; exon_number "4";
NW_027332233.1	Gnomon	CDS	9303057	9303212	.	-	2	gene_id "LOC140753201"; transcript_id "XM_073087651.1"; db_xref "GeneID:140753201"; db_xref "GenBank:XP_072943752.1"; gbkey "CDS"; gene "LOC140753201"; product "uncharacterized protein"; protein_id "XP_072943752.1"; exon_number "5";
NW_027332233.1	Gnomon	CDS	9302756	9302955	.	-	2	gene_id "LOC140753201"; transcript_id "XM_073087651.1"; db_xref "GeneID:140753201"; db_xref "GenBank:XP_072943752.1"; gbkey "CDS"; gene "LOC140753201"; product "uncharacterized protein"; protein_id "XP_072943752.1"; exon_number "6";
NW_027332233.1	Gnomon	start_codon	9304746	9304748	.	-	0	gene_id "LOC140753201"; transcript_id "XM_073087651.1"; db_xref "GeneID:140753201"; db_xref "GenBank:XP_072943752.1"; gbkey "CDS"; gene "LOC140753201"; product "uncharacterized protein"; protein_id "XP_072943752.1"; exon_number "1";
NW_027332233.1	Gnomon	stop_codon	9302753	9302755	.	-	0	gene_id "LOC140753201"; transcript_id "XM_073087651.1"; db_xref "GeneID:140753201"; db_xref "GenBank:XP_072943752.1"; gbkey "CDS"; gene "LOC140753201"; product "uncharacterized protein"; protein_id "XP_072943752.1"; exon_number "6";
NW_027332233.1	Gnomon	gene	9305294	9313308	.	+	.	gene_id "LOC140753473"; transcript_id ""; db_xref "GeneID:140753473"; description "actin-binding protein IPP-like"; gbkey "Gene"; gene "LOC140753473"; gene_biotype "protein_coding";
NW_027332233.1	Gnomon	transcript	9305294	9313308	.	+	.	gene_id "LOC140753473"; transcript_id "XM_073088093.1"; db_xref "GeneID:140753473"; db_xref "GenBank:XM_073088093.1"; gbkey "mRNA"; gene "LOC140753473"; model_evidence "Supporting evidence includes similarity to: 6 Proteins"; product "actin-binding protein IPP-like"; transcript_biotype "mRNA";
NW_027332233.1	Gnomon	exon	9305294	9305749	.	+	.	gene_id "LOC140753473"; transcript_id "XM_073088093.1"; db_xref "GeneID:140753473"; db_xref "GenBank:XM_073088093.1"; gene "LOC140753473"; model_evidence "Supporting evidence includes similarity to: 6 Proteins"; product "actin-binding protein IPP-like"; transcript_biotype "mRNA"; exon_number "1";
NW_027332233.1	Gnomon	exon	9305961	9306105	.	+	.	gene_id "LOC140753473"; transcript_id "XM_073088093.1"; db_xref "GeneID:140753473"; db_xref "GenBank:XM_073088093.1"; gene "LOC140753473"; model_evidence "Supporting evidence includes similarity to: 6 Proteins"; product "actin-binding protein IPP-like"; transcript_biotype "mRNA"; exon_number "2";
NW_027332233.1	Gnomon	exon	9306589	9306727	.	+	.	gene_id "LOC140753473"; transcript_id "XM_073088093.1"; db_xref "GeneID:140753473"; db_xref "GenBank:XM_073088093.1"; gene "LOC140753473"; model_evidence "Supporting evidence includes similarity to: 6 Proteins"; product "actin-binding protein IPP-like"; transcript_biotype "mRNA"; exon_number "3";
NW_027332233.1	Gnomon	exon	9307260	9307425	.	+	.	gene_id "LOC140753473"; transcript_id "XM_073088093.1"; db_xref "GeneID:140753473"; db_xref "GenBank:XM_073088093.1"; gene "LOC140753473"; model_evidence "Supporting evidence includes similarity to: 6 Proteins"; product "actin-binding protein IPP-like"; transcript_biotype "mRNA"; exon_number "4";
NW_027332233.1	Gnomon	exon	9307893	9308072	.	+	.	gene_id "LOC140753473"; transcript_id "XM_073088093.1"; db_xref "GeneID:140753473"; db_xref "GenBank:XM_073088093.1"; gene "LOC140753473"; model_evidence "Supporting evidence includes similarity to: 6 Proteins"; product "actin-binding protein IPP-like"; transcript_biotype "mRNA"; exon_number "5";
NW_027332233.1	Gnomon	exon	9308867	9309030	.	+	.	gene_id "LOC140753473"; transcript_id "XM_073088093.1"; db_xref "GeneID:140753473"; db_xref "GenBank:XM_073088093.1"; gene "LOC140753473"; model_evidence "Supporting evidence includes similarity to: 6 Proteins"; product "actin-binding protein IPP-like"; transcript_biotype "mRNA"; exon_number "6";
NW_027332233.1	Gnomon	exon	9309449	9309584	.	+	.	gene_id "LOC140753473"; transcript_id "XM_073088093.1"; db_xref "GeneID:140753473"; db_xref "GenBank:XM_073088093.1"; gene "LOC140753473"; model_evidence "Supporting evidence includes similarity to: 6 Proteins"; product "actin-binding protein IPP-like"; transcript_biotype "mRNA"; exon_number "7";
NW_027332233.1	Gnomon	exon	9309985	9310195	.	+	.	gene_id "LOC140753473"; transcript_id "XM_073088093.1"; db_xref "GeneID:140753473"; db_xref "GenBank:XM_073088093.1"; gene "LOC140753473"; model_evidence "Supporting evidence includes similarity to: 6 Proteins"; product "actin-binding protein IPP-like"; transcript_biotype "mRNA"; exon_number "8";
NW_027332233.1	Gnomon	exon	9310937	9311157	.	+	.	gene_id "LOC140753473"; transcript_id "XM_073088093.1"; db_xref "GeneID:140753473"; db_xref "GenBank:XM_073088093.1"; gene "LOC140753473"; model_evidence "Supporting evidence includes similarity to: 6 Proteins"; product "actin-binding protein IPP-like"; transcript_biotype "mRNA"; exon_number "9";
NW_027332233.1	Gnomon	exon	9311656	9313308	.	+	.	gene_id "LOC140753473"; transcript_id "XM_073088093.1"; db_xref "GeneID:140753473"; db_xref "GenBank:XM_073088093.1"; gene "LOC140753473"; model_evidence "Supporting evidence includes similarity to: 6 Proteins"; product "actin-binding protein IPP-like"; transcript_biotype "mRNA"; exon_number "10";
NW_027332233.1	Gnomon	CDS	9305570	9305749	.	+	0	gene_id "LOC140753473"; transcript_id "XM_073088093.1"; db_xref "GeneID:140753473"; db_xref "GenBank:XP_072944194.1"; gbkey "CDS"; gene "LOC140753473"; product "actin-binding protein IPP-like"; protein_id "XP_072944194.1"; exon_number "1";
NW_027332233.1	Gnomon	CDS	9305961	9306105	.	+	0	gene_id "LOC140753473"; transcript_id "XM_073088093.1"; db_xref "GeneID:140753473"; db_xref "GenBank:XP_072944194.1"; gbkey "CDS"; gene "LOC140753473"; product "actin-binding protein IPP-like"; protein_id "XP_072944194.1"; exon_number "2";
NW_027332233.1	Gnomon	CDS	9306589	9306727	.	+	2	gene_id "LOC140753473"; transcript_id "XM_073088093.1"; db_xref "GeneID:140753473"; db_xref "GenBank:XP_072944194.1"; gbkey "CDS"; gene "LOC140753473"; product "actin-binding protein IPP-like"; protein_id "XP_072944194.1"; exon_number "3";
NW_027332233.1	Gnomon	CDS	9307260	9307425	.	+	1	gene_id "LOC140753473"; transcript_id "XM_073088093.1"; db_xref "GeneID:140753473"; db_xref "GenBank:XP_072944194.1"; gbkey "CDS"; gene "LOC140753473"; product "actin-binding protein IPP-like"; protein_id "XP_072944194.1"; exon_number "4";
NW_027332233.1	Gnomon	CDS	9307893	9308072	.	+	0	gene_id "LOC140753473"; transcript_id "XM_073088093.1"; db_xref "GeneID:140753473"; db_xref "GenBank:XP_072944194.1"; gbkey "CDS"; gene "LOC140753473"; product "actin-binding protein IPP-like"; protein_id "XP_072944194.1"; exon_number "5";
NW_027332233.1	Gnomon	CDS	9308867	9309030	.	+	0	gene_id "LOC140753473"; transcript_id "XM_073088093.1"; db_xref "GeneID:140753473"; db_xref "GenBank:XP_072944194.1"; gbkey "CDS"; gene "LOC140753473"; product "actin-binding protein IPP-like"; protein_id "XP_072944194.1"; exon_number "6";
NW_027332233.1	Gnomon	CDS	9309449	9309584	.	+	1	gene_id "LOC140753473"; transcript_id "XM_073088093.1"; db_xref "GeneID:140753473"; db_xref "GenBank:XP_072944194.1"; gbkey "CDS"; gene "LOC140753473"; product "actin-binding protein IPP-like"; protein_id "XP_072944194.1"; exon_number "7";
NW_027332233.1	Gnomon	CDS	9309985	9310195	.	+	0	gene_id "LOC140753473"; transcript_id "XM_073088093.1"; db_xref "GeneID:140753473"; db_xref "GenBank:XP_072944194.1"; gbkey "CDS"; gene "LOC140753473"; product "actin-binding protein IPP-like"; protein_id "XP_072944194.1"; exon_number "8";
NW_027332233.1	Gnomon	CDS	9310937	9311157	.	+	2	gene_id "LOC140753473"; transcript_id "XM_073088093.1"; db_xref "GeneID:140753473"; db_xref "GenBank:XP_072944194.1"; gbkey "CDS"; gene "LOC140753473"; product "actin-binding protein IPP-like"; protein_id "XP_072944194.1"; exon_number "9";
NW_027332233.1	Gnomon	CDS	9311656	9311889	.	+	0	gene_id "LOC140753473"; transcript_id "XM_073088093.1"; db_xref "GeneID:140753473"; db_xref "GenBank:XP_072944194.1"; gbkey "CDS"; gene "LOC140753473"; product "actin-binding protein IPP-like"; protein_id "XP_072944194.1"; exon_number "10";
NW_027332233.1	Gnomon	start_codon	9305570	9305572	.	+	0	gene_id "LOC140753473"; transcript_id "XM_073088093.1"; db_xref "GeneID:140753473"; db_xref "GenBank:XP_072944194.1"; gbkey "CDS"; gene "LOC140753473"; product "actin-binding protein IPP-like"; protein_id "XP_072944194.1"; exon_number "1";
NW_027332233.1	Gnomon	stop_codon	9311890	9311892	.	+	0	gene_id "LOC140753473"; transcript_id "XM_073088093.1"; db_xref "GeneID:140753473"; db_xref "GenBank:XP_072944194.1"; gbkey "CDS"; gene "LOC140753473"; product "actin-binding protein IPP-like"; protein_id "XP_072944194.1"; exon_number "10";
NW_027332233.1	Gnomon	gene	9314702	9320307	.	-	.	gene_id "LOC140753474"; transcript_id ""; db_xref "GeneID:140753474"; description "lanC-like protein 2"; gbkey "Gene"; gene "LOC140753474"; gene_biotype "protein_coding";
NW_027332233.1	Gnomon	transcript	9314702	9320307	.	-	.	gene_id "LOC140753474"; transcript_id "XM_073088095.1"; db_xref "GeneID:140753474"; db_xref "GenBank:XM_073088095.1"; experiment "COORDINATES: polyA evidence [ECO:0006239]"; gbkey "mRNA"; gene "LOC140753474"; model_evidence "Supporting evidence includes similarity to: 1 Protein"; product "lanC-like protein 2, transcript variant X2"; transcript_biotype "mRNA";
NW_027332233.1	Gnomon	exon	9320177	9320307	.	-	.	gene_id "LOC140753474"; transcript_id "XM_073088095.1"; db_xref "GeneID:140753474"; db_xref "GenBank:XM_073088095.1"; experiment "COORDINATES: polyA evidence [ECO:0006239]"; gene "LOC140753474"; model_evidence "Supporting evidence includes similarity to: 1 Protein"; product "lanC-like protein 2, transcript variant X2"; transcript_biotype "mRNA"; exon_number "1";
NW_027332233.1	Gnomon	exon	9318640	9318822	.	-	.	gene_id "LOC140753474"; transcript_id "XM_073088095.1"; db_xref "GeneID:140753474"; db_xref "GenBank:XM_073088095.1"; experiment "COORDINATES: polyA evidence [ECO:0006239]"; gene "LOC140753474"; model_evidence "Supporting evidence includes similarity to: 1 Protein"; product "lanC-like protein 2, transcript variant X2"; transcript_biotype "mRNA"; exon_number "2";
NW_027332233.1	Gnomon	exon	9318051	9318208	.	-	.	gene_id "LOC140753474"; transcript_id "XM_073088095.1"; db_xref "GeneID:140753474"; db_xref "GenBank:XM_073088095.1"; experiment "COORDINATES: polyA evidence [ECO:0006239]"; gene "LOC140753474"; model_evidence "Supporting evidence includes similarity to: 1 Protein"; product "lanC-like protein 2, transcript variant X2"; transcript_biotype "mRNA"; exon_number "3";
NW_027332233.1	Gnomon	exon	9317493	9317631	.	-	.	gene_id "LOC140753474"; transcript_id "XM_073088095.1"; db_xref "GeneID:140753474"; db_xref "GenBank:XM_073088095.1"; experiment "COORDINATES: polyA evidence [ECO:0006239]"; gene "LOC140753474"; model_evidence "Supporting evidence includes similarity to: 1 Protein"; product "lanC-like protein 2, transcript variant X2"; transcript_biotype "mRNA"; exon_number "4";
NW_027332233.1	Gnomon	exon	9317142	9317282	.	-	.	gene_id "LOC140753474"; transcript_id "XM_073088095.1"; db_xref "GeneID:140753474"; db_xref "GenBank:XM_073088095.1"; experiment "COORDINATES: polyA evidence [ECO:0006239]"; gene "LOC140753474"; model_evidence "Supporting evidence includes similarity to: 1 Protein"; product "lanC-like protein 2, transcript variant X2"; transcript_biotype "mRNA"; exon_number "5";
NW_027332233.1	Gnomon	exon	9316521	9316706	.	-	.	gene_id "LOC140753474"; transcript_id "XM_073088095.1"; db_xref "GeneID:140753474"; db_xref "GenBank:XM_073088095.1"; experiment "COORDINATES: polyA evidence [ECO:0006239]"; gene "LOC140753474"; model_evidence "Supporting evidence includes similarity to: 1 Protein"; product "lanC-like protein 2, transcript variant X2"; transcript_biotype "mRNA"; exon_number "6";
NW_027332233.1	Gnomon	exon	9315706	9315852	.	-	.	gene_id "LOC140753474"; transcript_id "XM_073088095.1"; db_xref "GeneID:140753474"; db_xref "GenBank:XM_073088095.1"; experiment "COORDINATES: polyA evidence [ECO:0006239]"; gene "LOC140753474"; model_evidence "Supporting evidence includes similarity to: 1 Protein"; product "lanC-like protein 2, transcript variant X2"; transcript_biotype "mRNA"; exon_number "7";
NW_027332233.1	Gnomon	exon	9314702	9315224	.	-	.	gene_id "LOC140753474"; transcript_id "XM_073088095.1"; db_xref "GeneID:140753474"; db_xref "GenBank:XM_073088095.1"; experiment "COORDINATES: polyA evidence [ECO:0006239]"; gene "LOC140753474"; model_evidence "Supporting evidence includes similarity to: 1 Protein"; product "lanC-like protein 2, transcript variant X2"; transcript_biotype "mRNA"; exon_number "8";
NW_027332233.1	Gnomon	CDS	9318640	9318684	.	-	0	gene_id "LOC140753474"; transcript_id "XM_073088095.1"; db_xref "GeneID:140753474"; db_xref "GenBank:XP_072944196.1"; gbkey "CDS"; gene "LOC140753474"; product "lanC-like protein 2 isoform X2"; protein_id "XP_072944196.1"; exon_number "2";
NW_027332233.1	Gnomon	CDS	9318051	9318208	.	-	0	gene_id "LOC140753474"; transcript_id "XM_073088095.1"; db_xref "GeneID:140753474"; db_xref "GenBank:XP_072944196.1"; gbkey "CDS"; gene "LOC140753474"; product "lanC-like protein 2 isoform X2"; protein_id "XP_072944196.1"; exon_number "3";
NW_027332233.1	Gnomon	CDS	9317493	9317631	.	-	1	gene_id "LOC140753474"; transcript_id "XM_073088095.1"; db_xref "GeneID:140753474"; db_xref "GenBank:XP_072944196.1"; gbkey "CDS"; gene "LOC140753474"; product "lanC-like protein 2 isoform X2"; protein_id "XP_072944196.1"; exon_number "4";
NW_027332233.1	Gnomon	CDS	9317142	9317282	.	-	0	gene_id "LOC140753474"; transcript_id "XM_073088095.1"; db_xref "GeneID:140753474"; db_xref "GenBank:XP_072944196.1"; gbkey "CDS"; gene "LOC140753474"; product "lanC-like protein 2 isoform X2"; protein_id "XP_072944196.1"; exon_number "5";
NW_027332233.1	Gnomon	CDS	9316521	9316706	.	-	0	gene_id "LOC140753474"; transcript_id "XM_073088095.1"; db_xref "GeneID:140753474"; db_xref "GenBank:XP_072944196.1"; gbkey "CDS"; gene "LOC140753474"; product "lanC-like protein 2 isoform X2"; protein_id "XP_072944196.1"; exon_number "6";
NW_027332233.1	Gnomon	CDS	9315706	9315852	.	-	0	gene_id "LOC140753474"; transcript_id "XM_073088095.1"; db_xref "GeneID:140753474"; db_xref "GenBank:XP_072944196.1"; gbkey "CDS"; gene "LOC140753474"; product "lanC-like protein 2 isoform X2"; protein_id "XP_072944196.1"; exon_number "7";
NW_027332233.1	Gnomon	CDS	9315045	9315224	.	-	0	gene_id "LOC140753474"; transcript_id "XM_073088095.1"; db_xref "GeneID:140753474"; db_xref "GenBank:XP_072944196.1"; gbkey "CDS"; gene "LOC140753474"; product "lanC-like protein 2 isoform X2"; protein_id "XP_072944196.1"; exon_number "8";
NW_027332233.1	Gnomon	start_codon	9318682	9318684	.	-	0	gene_id "LOC140753474"; transcript_id "XM_073088095.1"; db_xref "GeneID:140753474"; db_xref "GenBank:XP_072944196.1"; gbkey "CDS"; gene "LOC140753474"; product "lanC-like protein 2 isoform X2"; protein_id "XP_072944196.1"; exon_number "2";
NW_027332233.1	Gnomon	stop_codon	9315042	9315044	.	-	0	gene_id "LOC140753474"; transcript_id "XM_073088095.1"; db_xref "GeneID:140753474"; db_xref "GenBank:XP_072944196.1"; gbkey "CDS"; gene "LOC140753474"; product "lanC-like protein 2 isoform X2"; protein_id "XP_072944196.1"; exon_number "8";
NW_027332233.1	Gnomon	transcript	9314702	9319112	.	-	.	gene_id "LOC140753474"; transcript_id "XM_073088094.1"; db_xref "GeneID:140753474"; db_xref "GenBank:XM_073088094.1"; experiment "COORDINATES: polyA evidence [ECO:0006239]"; gbkey "mRNA"; gene "LOC140753474"; model_evidence "Supporting evidence includes similarity to: 4 Proteins"; product "lanC-like protein 2, transcript variant X1"; transcript_biotype "mRNA";
NW_027332233.1	Gnomon	exon	9318932	9319112	.	-	.	gene_id "LOC140753474"; transcript_id "XM_073088094.1"; db_xref "GeneID:140753474"; db_xref "GenBank:XM_073088094.1"; experiment "COORDINATES: polyA evidence [ECO:0006239]"; gene "LOC140753474"; model_evidence "Supporting evidence includes similarity to: 4 Proteins"; product "lanC-like protein 2, transcript variant X1"; transcript_biotype "mRNA"; exon_number "1";
NW_027332233.1	Gnomon	exon	9318640	9318822	.	-	.	gene_id "LOC140753474"; transcript_id "XM_073088094.1"; db_xref "GeneID:140753474"; db_xref "GenBank:XM_073088094.1"; experiment "COORDINATES: polyA evidence [ECO:0006239]"; gene "LOC140753474"; model_evidence "Supporting evidence includes similarity to: 4 Proteins"; product "lanC-like protein 2, transcript variant X1"; transcript_biotype "mRNA"; exon_number "2";
NW_027332233.1	Gnomon	exon	9318051	9318208	.	-	.	gene_id "LOC140753474"; transcript_id "XM_073088094.1"; db_xref "GeneID:140753474"; db_xref "GenBank:XM_073088094.1"; experiment "COORDINATES: polyA evidence [ECO:0006239]"; gene "LOC140753474"; model_evidence "Supporting evidence includes similarity to: 4 Proteins"; product "lanC-like protein 2, transcript variant X1"; transcript_biotype "mRNA"; exon_number "3";
NW_027332233.1	Gnomon	exon	9317493	9317631	.	-	.	gene_id "LOC140753474"; transcript_id "XM_073088094.1"; db_xref "GeneID:140753474"; db_xref "GenBank:XM_073088094.1"; experiment "COORDINATES: polyA evidence [ECO:0006239]"; gene "LOC140753474"; model_evidence "Supporting evidence includes similarity to: 4 Proteins"; product "lanC-like protein 2, transcript variant X1"; transcript_biotype "mRNA"; exon_number "4";
NW_027332233.1	Gnomon	exon	9317142	9317282	.	-	.	gene_id "LOC140753474"; transcript_id "XM_073088094.1"; db_xref "GeneID:140753474"; db_xref "GenBank:XM_073088094.1"; experiment "COORDINATES: polyA evidence [ECO:0006239]"; gene "LOC140753474"; model_evidence "Supporting evidence includes similarity to: 4 Proteins"; product "lanC-like protein 2, transcript variant X1"; transcript_biotype "mRNA"; exon_number "5";
NW_027332233.1	Gnomon	exon	9316521	9316706	.	-	.	gene_id "LOC140753474"; transcript_id "XM_073088094.1"; db_xref "GeneID:140753474"; db_xref "GenBank:XM_073088094.1"; experiment "COORDINATES: polyA evidence [ECO:0006239]"; gene "LOC140753474"; model_evidence "Supporting evidence includes similarity to: 4 Proteins"; product "lanC-like protein 2, transcript variant X1"; transcript_biotype "mRNA"; exon_number "6";
NW_027332233.1	Gnomon	exon	9315706	9315852	.	-	.	gene_id "LOC140753474"; transcript_id "XM_073088094.1"; db_xref "GeneID:140753474"; db_xref "GenBank:XM_073088094.1"; experiment "COORDINATES: polyA evidence [ECO:0006239]"; gene "LOC140753474"; model_evidence "Supporting evidence includes similarity to: 4 Proteins"; product "lanC-like protein 2, transcript variant X1"; transcript_biotype "mRNA"; exon_number "7";
NW_027332233.1	Gnomon	exon	9314702	9315224	.	-	.	gene_id "LOC140753474"; transcript_id "XM_073088094.1"; db_xref "GeneID:140753474"; db_xref "GenBank:XM_073088094.1"; experiment "COORDINATES: polyA evidence [ECO:0006239]"; gene "LOC140753474"; model_evidence "Supporting evidence includes similarity to: 4 Proteins"; product "lanC-like protein 2, transcript variant X1"; transcript_biotype "mRNA"; exon_number "8";
NW_027332233.1	Gnomon	CDS	9318932	9319018	.	-	0	gene_id "LOC140753474"; transcript_id "XM_073088094.1"; db_xref "GeneID:140753474"; db_xref "GenBank:XP_072944195.1"; gbkey "CDS"; gene "LOC140753474"; product "lanC-like protein 2 isoform X1"; protein_id "XP_072944195.1"; exon_number "1";
NW_027332233.1	Gnomon	CDS	9318640	9318822	.	-	0	gene_id "LOC140753474"; transcript_id "XM_073088094.1"; db_xref "GeneID:140753474"; db_xref "GenBank:XP_072944195.1"; gbkey "CDS"; gene "LOC140753474"; product "lanC-like protein 2 isoform X1"; protein_id "XP_072944195.1"; exon_number "2";
NW_027332233.1	Gnomon	CDS	9318051	9318208	.	-	0	gene_id "LOC140753474"; transcript_id "XM_073088094.1"; db_xref "GeneID:140753474"; db_xref "GenBank:XP_072944195.1"; gbkey "CDS"; gene "LOC140753474"; product "lanC-like protein 2 isoform X1"; protein_id "XP_072944195.1"; exon_number "3";
NW_027332233.1	Gnomon	CDS	9317493	9317631	.	-	1	gene_id "LOC140753474"; transcript_id "XM_073088094.1"; db_xref "GeneID:140753474"; db_xref "GenBank:XP_072944195.1"; gbkey "CDS"; gene "LOC140753474"; product "lanC-like protein 2 isoform X1"; protein_id "XP_072944195.1"; exon_number "4";
NW_027332233.1	Gnomon	CDS	9317142	9317282	.	-	0	gene_id "LOC140753474"; transcript_id "XM_073088094.1"; db_xref "GeneID:140753474"; db_xref "GenBank:XP_072944195.1"; gbkey "CDS"; gene "LOC140753474"; product "lanC-like protein 2 isoform X1"; protein_id "XP_072944195.1"; exon_number "5";
NW_027332233.1	Gnomon	CDS	9316521	9316706	.	-	0	gene_id "LOC140753474"; transcript_id "XM_073088094.1"; db_xref "GeneID:140753474"; db_xref "GenBank:XP_072944195.1"; gbkey "CDS"; gene "LOC140753474"; product "lanC-like protein 2 isoform X1"; protein_id "XP_072944195.1"; exon_number "6";
NW_027332233.1	Gnomon	CDS	9315706	9315852	.	-	0	gene_id "LOC140753474"; transcript_id "XM_073088094.1"; db_xref "GeneID:140753474"; db_xref "GenBank:XP_072944195.1"; gbkey "CDS"; gene "LOC140753474"; product "lanC-like protein 2 isoform X1"; protein_id "XP_072944195.1"; exon_number "7";
NW_027332233.1	Gnomon	CDS	9315045	9315224	.	-	0	gene_id "LOC140753474"; transcript_id "XM_073088094.1"; db_xref "GeneID:140753474"; db_xref "GenBank:XP_072944195.1"; gbkey "CDS"; gene "LOC140753474"; product "lanC-like protein 2 isoform X1"; protein_id "XP_072944195.1"; exon_number "8";
NW_027332233.1	Gnomon	start_codon	9319016	9319018	.	-	0	gene_id "LOC140753474"; transcript_id "XM_073088094.1"; db_xref "GeneID:140753474"; db_xref "GenBank:XP_072944195.1"; gbkey "CDS"; gene "LOC140753474"; product "lanC-like protein 2 isoform X1"; protein_id "XP_072944195.1"; exon_number "1";
NW_027332233.1	Gnomon	stop_codon	9315042	9315044	.	-	0	gene_id "LOC140753474"; transcript_id "XM_073088094.1"; db_xref "GeneID:140753474"; db_xref "GenBank:XP_072944195.1"; gbkey "CDS"; gene "LOC140753474"; product "lanC-like protein 2 isoform X1"; protein_id "XP_072944195.1"; exon_number "8";
NW_027332233.1	Gnomon	gene	9319626	9327633	.	+	.	gene_id "CrebB"; transcript_id ""; db_xref "GeneID:140753475"; description "Cyclic-AMP response element binding protein B"; gbkey "Gene"; gene "CrebB"; gene_biotype "protein_coding";
NW_027332233.1	Gnomon	transcript	9319626	9327633	.	+	.	gene_id "CrebB"; transcript_id "XM_073088098.1"; db_xref "GeneID:140753475"; db_xref "GenBank:XM_073088098.1"; experiment "COORDINATES: polyA evidence [ECO:0006239]"; gbkey "mRNA"; gene "CrebB"; model_evidence "Supporting evidence includes similarity to: 4 Proteins"; product "Cyclic-AMP response element binding protein B, transcript variant X3"; transcript_biotype "mRNA";
NW_027332233.1	Gnomon	exon	9319626	9319820	.	+	.	gene_id "CrebB"; transcript_id "XM_073088098.1"; db_xref "GeneID:140753475"; db_xref "GenBank:XM_073088098.1"; experiment "COORDINATES: polyA evidence [ECO:0006239]"; gene "CrebB"; model_evidence "Supporting evidence includes similarity to: 4 Proteins"; product "Cyclic-AMP response element binding protein B, transcript variant X3"; transcript_biotype "mRNA"; exon_number "1";
NW_027332233.1	Gnomon	exon	9320133	9320300	.	+	.	gene_id "CrebB"; transcript_id "XM_073088098.1"; db_xref "GeneID:140753475"; db_xref "GenBank:XM_073088098.1"; experiment "COORDINATES: polyA evidence [ECO:0006239]"; gene "CrebB"; model_evidence "Supporting evidence includes similarity to: 4 Proteins"; product "Cyclic-AMP response element binding protein B, transcript variant X3"; transcript_biotype "mRNA"; exon_number "2";
NW_027332233.1	Gnomon	exon	9320460	9320609	.	+	.	gene_id "CrebB"; transcript_id "XM_073088098.1"; db_xref "GeneID:140753475"; db_xref "GenBank:XM_073088098.1"; experiment "COORDINATES: polyA evidence [ECO:0006239]"; gene "CrebB"; model_evidence "Supporting evidence includes similarity to: 4 Proteins"; product "Cyclic-AMP response element binding protein B, transcript variant X3"; transcript_biotype "mRNA"; exon_number "3";
NW_027332233.1	Gnomon	exon	9320725	9320851	.	+	.	gene_id "CrebB"; transcript_id "XM_073088098.1"; db_xref "GeneID:140753475"; db_xref "GenBank:XM_073088098.1"; experiment "COORDINATES: polyA evidence [ECO:0006239]"; gene "CrebB"; model_evidence "Supporting evidence includes similarity to: 4 Proteins"; product "Cyclic-AMP response element binding protein B, transcript variant X3"; transcript_biotype "mRNA"; exon_number "4";
NW_027332233.1	Gnomon	exon	9321238	9321309	.	+	.	gene_id "CrebB"; transcript_id "XM_073088098.1"; db_xref "GeneID:140753475"; db_xref "GenBank:XM_073088098.1"; experiment "COORDINATES: polyA evidence [ECO:0006239]"; gene "CrebB"; model_evidence "Supporting evidence includes similarity to: 4 Proteins"; product "Cyclic-AMP response element binding protein B, transcript variant X3"; transcript_biotype "mRNA"; exon_number "5";
NW_027332233.1	Gnomon	exon	9325179	9325298	.	+	.	gene_id "CrebB"; transcript_id "XM_073088098.1"; db_xref "GeneID:140753475"; db_xref "GenBank:XM_073088098.1"; experiment "COORDINATES: polyA evidence [ECO:0006239]"; gene "CrebB"; model_evidence "Supporting evidence includes similarity to: 4 Proteins"; product "Cyclic-AMP response element binding protein B, transcript variant X3"; transcript_biotype "mRNA"; exon_number "6";
NW_027332233.1	Gnomon	exon	9325394	9327633	.	+	.	gene_id "CrebB"; transcript_id "XM_073088098.1"; db_xref "GeneID:140753475"; db_xref "GenBank:XM_073088098.1"; experiment "COORDINATES: polyA evidence [ECO:0006239]"; gene "CrebB"; model_evidence "Supporting evidence includes similarity to: 4 Proteins"; product "Cyclic-AMP response element binding protein B, transcript variant X3"; transcript_biotype "mRNA"; exon_number "7";
NW_027332233.1	Gnomon	CDS	9320148	9320300	.	+	0	gene_id "CrebB"; transcript_id "XM_073088098.1"; db_xref "GeneID:140753475"; db_xref "GenBank:XP_072944199.1"; gbkey "CDS"; gene "CrebB"; product "cyclic AMP response element-binding protein B isoform X3"; protein_id "XP_072944199.1"; exon_number "2";
NW_027332233.1	Gnomon	CDS	9320460	9320609	.	+	0	gene_id "CrebB"; transcript_id "XM_073088098.1"; db_xref "GeneID:140753475"; db_xref "GenBank:XP_072944199.1"; gbkey "CDS"; gene "CrebB"; product "cyclic AMP response element-binding protein B isoform X3"; protein_id "XP_072944199.1"; exon_number "3";
NW_027332233.1	Gnomon	CDS	9320725	9320851	.	+	0	gene_id "CrebB"; transcript_id "XM_073088098.1"; db_xref "GeneID:140753475"; db_xref "GenBank:XP_072944199.1"; gbkey "CDS"; gene "CrebB"; product "cyclic AMP response element-binding protein B isoform X3"; protein_id "XP_072944199.1"; exon_number "4";
NW_027332233.1	Gnomon	CDS	9321238	9321309	.	+	2	gene_id "CrebB"; transcript_id "XM_073088098.1"; db_xref "GeneID:140753475"; db_xref "GenBank:XP_072944199.1"; gbkey "CDS"; gene "CrebB"; product "cyclic AMP response element-binding protein B isoform X3"; protein_id "XP_072944199.1"; exon_number "5";
NW_027332233.1	Gnomon	CDS	9325179	9325298	.	+	2	gene_id "CrebB"; transcript_id "XM_073088098.1"; db_xref "GeneID:140753475"; db_xref "GenBank:XP_072944199.1"; gbkey "CDS"; gene "CrebB"; product "cyclic AMP response element-binding protein B isoform X3"; protein_id "XP_072944199.1"; exon_number "6";
NW_027332233.1	Gnomon	CDS	9325394	9325593	.	+	2	gene_id "CrebB"; transcript_id "XM_073088098.1"; db_xref "GeneID:140753475"; db_xref "GenBank:XP_072944199.1"; gbkey "CDS"; gene "CrebB"; product "cyclic AMP response element-binding protein B isoform X3"; protein_id "XP_072944199.1"; exon_number "7";
NW_027332233.1	Gnomon	start_codon	9320148	9320150	.	+	0	gene_id "CrebB"; transcript_id "XM_073088098.1"; db_xref "GeneID:140753475"; db_xref "GenBank:XP_072944199.1"; gbkey "CDS"; gene "CrebB"; product "cyclic AMP response element-binding protein B isoform X3"; protein_id "XP_072944199.1"; exon_number "2";
NW_027332233.1	Gnomon	stop_codon	9325594	9325596	.	+	0	gene_id "CrebB"; transcript_id "XM_073088098.1"; db_xref "GeneID:140753475"; db_xref "GenBank:XP_072944199.1"; gbkey "CDS"; gene "CrebB"; product "cyclic AMP response element-binding protein B isoform X3"; protein_id "XP_072944199.1"; exon_number "7";
NW_027332233.1	Gnomon	transcript	9319630	9327633	.	+	.	gene_id "CrebB"; transcript_id "XM_073088096.1"; db_xref "GeneID:140753475"; db_xref "GenBank:XM_073088096.1"; experiment "COORDINATES: polyA evidence [ECO:0006239]"; gbkey "mRNA"; gene "CrebB"; model_evidence "Supporting evidence includes similarity to: 8 Proteins"; product "Cyclic-AMP response element binding protein B, transcript variant X1"; transcript_biotype "mRNA";
NW_027332233.1	Gnomon	exon	9319630	9319820	.	+	.	gene_id "CrebB"; transcript_id "XM_073088096.1"; db_xref "GeneID:140753475"; db_xref "GenBank:XM_073088096.1"; experiment "COORDINATES: polyA evidence [ECO:0006239]"; gene "CrebB"; model_evidence "Supporting evidence includes similarity to: 8 Proteins"; product "Cyclic-AMP response element binding protein B, transcript variant X1"; transcript_biotype "mRNA"; exon_number "1";
NW_027332233.1	Gnomon	exon	9320133	9320300	.	+	.	gene_id "CrebB"; transcript_id "XM_073088096.1"; db_xref "GeneID:140753475"; db_xref "GenBank:XM_073088096.1"; experiment "COORDINATES: polyA evidence [ECO:0006239]"; gene "CrebB"; model_evidence "Supporting evidence includes similarity to: 8 Proteins"; product "Cyclic-AMP response element binding protein B, transcript variant X1"; transcript_biotype "mRNA"; exon_number "2";
NW_027332233.1	Gnomon	exon	9320460	9320609	.	+	.	gene_id "CrebB"; transcript_id "XM_073088096.1"; db_xref "GeneID:140753475"; db_xref "GenBank:XM_073088096.1"; experiment "COORDINATES: polyA evidence [ECO:0006239]"; gene "CrebB"; model_evidence "Supporting evidence includes similarity to: 8 Proteins"; product "Cyclic-AMP response element binding protein B, transcript variant X1"; transcript_biotype "mRNA"; exon_number "3";
NW_027332233.1	Gnomon	exon	9320689	9320851	.	+	.	gene_id "CrebB"; transcript_id "XM_073088096.1"; db_xref "GeneID:140753475"; db_xref "GenBank:XM_073088096.1"; experiment "COORDINATES: polyA evidence [ECO:0006239]"; gene "CrebB"; model_evidence "Supporting evidence includes similarity to: 8 Proteins"; product "Cyclic-AMP response element binding protein B, transcript variant X1"; transcript_biotype "mRNA"; exon_number "4";
NW_027332233.1	Gnomon	exon	9321238	9321309	.	+	.	gene_id "CrebB"; transcript_id "XM_073088096.1"; db_xref "GeneID:140753475"; db_xref "GenBank:XM_073088096.1"; experiment "COORDINATES: polyA evidence [ECO:0006239]"; gene "CrebB"; model_evidence "Supporting evidence includes similarity to: 8 Proteins"; product "Cyclic-AMP response element binding protein B, transcript variant X1"; transcript_biotype "mRNA"; exon_number "5";
NW_027332233.1	Gnomon	exon	9325179	9325298	.	+	.	gene_id "CrebB"; transcript_id "XM_073088096.1"; db_xref "GeneID:140753475"; db_xref "GenBank:XM_073088096.1"; experiment "COORDINATES: polyA evidence [ECO:0006239]"; gene "CrebB"; model_evidence "Supporting evidence includes similarity to: 8 Proteins"; product "Cyclic-AMP response element binding protein B, transcript variant X1"; transcript_biotype "mRNA"; exon_number "6";
NW_027332233.1	Gnomon	exon	9325394	9327633	.	+	.	gene_id "CrebB"; transcript_id "XM_073088096.1"; db_xref "GeneID:140753475"; db_xref "GenBank:XM_073088096.1"; experiment "COORDINATES: polyA evidence [ECO:0006239]"; gene "CrebB"; model_evidence "Supporting evidence includes similarity to: 8 Proteins"; product "Cyclic-AMP response element binding protein B, transcript variant X1"; transcript_biotype "mRNA"; exon_number "7";
NW_027332233.1	Gnomon	CDS	9320148	9320300	.	+	0	gene_id "CrebB"; transcript_id "XM_073088096.1"; db_xref "GeneID:140753475"; db_xref "GenBank:XP_072944197.1"; gbkey "CDS"; gene "CrebB"; product "cyclic AMP response element-binding protein B isoform X1"; protein_id "XP_072944197.1"; exon_number "2";
NW_027332233.1	Gnomon	CDS	9320460	9320609	.	+	0	gene_id "CrebB"; transcript_id "XM_073088096.1"; db_xref "GeneID:140753475"; db_xref "GenBank:XP_072944197.1"; gbkey "CDS"; gene "CrebB"; product "cyclic AMP response element-binding protein B isoform X1"; protein_id "XP_072944197.1"; exon_number "3";
NW_027332233.1	Gnomon	CDS	9320689	9320851	.	+	0	gene_id "CrebB"; transcript_id "XM_073088096.1"; db_xref "GeneID:140753475"; db_xref "GenBank:XP_072944197.1"; gbkey "CDS"; gene "CrebB"; product "cyclic AMP response element-binding protein B isoform X1"; protein_id "XP_072944197.1"; exon_number "4";
NW_027332233.1	Gnomon	CDS	9321238	9321309	.	+	2	gene_id "CrebB"; transcript_id "XM_073088096.1"; db_xref "GeneID:140753475"; db_xref "GenBank:XP_072944197.1"; gbkey "CDS"; gene "CrebB"; product "cyclic AMP response element-binding protein B isoform X1"; protein_id "XP_072944197.1"; exon_number "5";
NW_027332233.1	Gnomon	CDS	9325179	9325298	.	+	2	gene_id "CrebB"; transcript_id "XM_073088096.1"; db_xref "GeneID:140753475"; db_xref "GenBank:XP_072944197.1"; gbkey "CDS"; gene "CrebB"; product "cyclic AMP response element-binding protein B isoform X1"; protein_id "XP_072944197.1"; exon_number "6";
NW_027332233.1	Gnomon	CDS	9325394	9325593	.	+	2	gene_id "CrebB"; transcript_id "XM_073088096.1"; db_xref "GeneID:140753475"; db_xref "GenBank:XP_072944197.1"; gbkey "CDS"; gene "CrebB"; product "cyclic AMP response element-binding protein B isoform X1"; protein_id "XP_072944197.1"; exon_number "7";
NW_027332233.1	Gnomon	start_codon	9320148	9320150	.	+	0	gene_id "CrebB"; transcript_id "XM_073088096.1"; db_xref "GeneID:140753475"; db_xref "GenBank:XP_072944197.1"; gbkey "CDS"; gene "CrebB"; product "cyclic AMP response element-binding protein B isoform X1"; protein_id "XP_072944197.1"; exon_number "2";
NW_027332233.1	Gnomon	stop_codon	9325594	9325596	.	+	0	gene_id "CrebB"; transcript_id "XM_073088096.1"; db_xref "GeneID:140753475"; db_xref "GenBank:XP_072944197.1"; gbkey "CDS"; gene "CrebB"; product "cyclic AMP response element-binding protein B isoform X1"; protein_id "XP_072944197.1"; exon_number "7";
NW_027332233.1	Gnomon	transcript	9319630	9327633	.	+	.	gene_id "CrebB"; transcript_id "XM_073088097.1"; db_xref "GeneID:140753475"; db_xref "GenBank:XM_073088097.1"; experiment "COORDINATES: polyA evidence [ECO:0006239]"; gbkey "mRNA"; gene "CrebB"; model_evidence "Supporting evidence includes similarity to: 4 Proteins"; product "Cyclic-AMP response element binding protein B, transcript variant X2"; transcript_biotype "mRNA";
NW_027332233.1	Gnomon	exon	9319630	9319820	.	+	.	gene_id "CrebB"; transcript_id "XM_073088097.1"; db_xref "GeneID:140753475"; db_xref "GenBank:XM_073088097.1"; experiment "COORDINATES: polyA evidence [ECO:0006239]"; gene "CrebB"; model_evidence "Supporting evidence includes similarity to: 4 Proteins"; product "Cyclic-AMP response element binding protein B, transcript variant X2"; transcript_biotype "mRNA"; exon_number "1";
NW_027332233.1	Gnomon	exon	9320133	9320300	.	+	.	gene_id "CrebB"; transcript_id "XM_073088097.1"; db_xref "GeneID:140753475"; db_xref "GenBank:XM_073088097.1"; experiment "COORDINATES: polyA evidence [ECO:0006239]"; gene "CrebB"; model_evidence "Supporting evidence includes similarity to: 4 Proteins"; product "Cyclic-AMP response element binding protein B, transcript variant X2"; transcript_biotype "mRNA"; exon_number "2";
NW_027332233.1	Gnomon	exon	9320460	9320609	.	+	.	gene_id "CrebB"; transcript_id "XM_073088097.1"; db_xref "GeneID:140753475"; db_xref "GenBank:XM_073088097.1"; experiment "COORDINATES: polyA evidence [ECO:0006239]"; gene "CrebB"; model_evidence "Supporting evidence includes similarity to: 4 Proteins"; product "Cyclic-AMP response element binding protein B, transcript variant X2"; transcript_biotype "mRNA"; exon_number "3";
NW_027332233.1	Gnomon	exon	9320689	9320851	.	+	.	gene_id "CrebB"; transcript_id "XM_073088097.1"; db_xref "GeneID:140753475"; db_xref "GenBank:XM_073088097.1"; experiment "COORDINATES: polyA evidence [ECO:0006239]"; gene "CrebB"; model_evidence "Supporting evidence includes similarity to: 4 Proteins"; product "Cyclic-AMP response element binding protein B, transcript variant X2"; transcript_biotype "mRNA"; exon_number "4";
NW_027332233.1	Gnomon	exon	9321238	9321309	.	+	.	gene_id "CrebB"; transcript_id "XM_073088097.1"; db_xref "GeneID:140753475"; db_xref "GenBank:XM_073088097.1"; experiment "COORDINATES: polyA evidence [ECO:0006239]"; gene "CrebB"; model_evidence "Supporting evidence includes similarity to: 4 Proteins"; product "Cyclic-AMP response element binding protein B, transcript variant X2"; transcript_biotype "mRNA"; exon_number "5";
NW_027332233.1	Gnomon	exon	9325179	9325298	.	+	.	gene_id "CrebB"; transcript_id "XM_073088097.1"; db_xref "GeneID:140753475"; db_xref "GenBank:XM_073088097.1"; experiment "COORDINATES: polyA evidence [ECO:0006239]"; gene "CrebB"; model_evidence "Supporting evidence includes similarity to: 4 Proteins"; product "Cyclic-AMP response element binding protein B, transcript variant X2"; transcript_biotype "mRNA"; exon_number "6";
NW_027332233.1	Gnomon	exon	9325406	9327633	.	+	.	gene_id "CrebB"; transcript_id "XM_073088097.1"; db_xref "GeneID:140753475"; db_xref "GenBank:XM_073088097.1"; experiment "COORDINATES: polyA evidence [ECO:0006239]"; gene "CrebB"; model_evidence "Supporting evidence includes similarity to: 4 Proteins"; product "Cyclic-AMP response element binding protein B, transcript variant X2"; transcript_biotype "mRNA"; exon_number "7";
NW_027332233.1	Gnomon	CDS	9320148	9320300	.	+	0	gene_id "CrebB"; transcript_id "XM_073088097.1"; db_xref "GeneID:140753475"; db_xref "GenBank:XP_072944198.1"; gbkey "CDS"; gene "CrebB"; product "cyclic AMP response element-binding protein B isoform X2"; protein_id "XP_072944198.1"; exon_number "2";
NW_027332233.1	Gnomon	CDS	9320460	9320609	.	+	0	gene_id "CrebB"; transcript_id "XM_073088097.1"; db_xref "GeneID:140753475"; db_xref "GenBank:XP_072944198.1"; gbkey "CDS"; gene "CrebB"; product "cyclic AMP response element-binding protein B isoform X2"; protein_id "XP_072944198.1"; exon_number "3";
NW_027332233.1	Gnomon	CDS	9320689	9320851	.	+	0	gene_id "CrebB"; transcript_id "XM_073088097.1"; db_xref "GeneID:140753475"; db_xref "GenBank:XP_072944198.1"; gbkey "CDS"; gene "CrebB"; product "cyclic AMP response element-binding protein B isoform X2"; protein_id "XP_072944198.1"; exon_number "4";
NW_027332233.1	Gnomon	CDS	9321238	9321309	.	+	2	gene_id "CrebB"; transcript_id "XM_073088097.1"; db_xref "GeneID:140753475"; db_xref "GenBank:XP_072944198.1"; gbkey "CDS"; gene "CrebB"; product "cyclic AMP response element-binding protein B isoform X2"; protein_id "XP_072944198.1"; exon_number "5";
NW_027332233.1	Gnomon	CDS	9325179	9325298	.	+	2	gene_id "CrebB"; transcript_id "XM_073088097.1"; db_xref "GeneID:140753475"; db_xref "GenBank:XP_072944198.1"; gbkey "CDS"; gene "CrebB"; product "cyclic AMP response element-binding protein B isoform X2"; protein_id "XP_072944198.1"; exon_number "6";
NW_027332233.1	Gnomon	CDS	9325406	9325593	.	+	2	gene_id "CrebB"; transcript_id "XM_073088097.1"; db_xref "GeneID:140753475"; db_xref "GenBank:XP_072944198.1"; gbkey "CDS"; gene "CrebB"; product "cyclic AMP response element-binding protein B isoform X2"; protein_id "XP_072944198.1"; exon_number "7";
NW_027332233.1	Gnomon	start_codon	9320148	9320150	.	+	0	gene_id "CrebB"; transcript_id "XM_073088097.1"; db_xref "GeneID:140753475"; db_xref "GenBank:XP_072944198.1"; gbkey "CDS"; gene "CrebB"; product "cyclic AMP response element-binding protein B isoform X2"; protein_id "XP_072944198.1"; exon_number "2";
NW_027332233.1	Gnomon	stop_codon	9325594	9325596	.	+	0	gene_id "CrebB"; transcript_id "XM_073088097.1"; db_xref "GeneID:140753475"; db_xref "GenBank:XP_072944198.1"; gbkey "CDS"; gene "CrebB"; product "cyclic AMP response element-binding protein B isoform X2"; protein_id "XP_072944198.1"; exon_number "7";
NW_027332233.1	Gnomon	transcript	9319630	9327633	.	+	.	gene_id "CrebB"; transcript_id "XM_073088102.1"; db_xref "GeneID:140753475"; db_xref "GenBank:XM_073088102.1"; experiment "COORDINATES: polyA evidence [ECO:0006239]"; gbkey "mRNA"; gene "CrebB"; model_evidence "Supporting evidence includes similarity to: 4 Proteins"; product "Cyclic-AMP response element binding protein B, transcript variant X6"; transcript_biotype "mRNA";
NW_027332233.1	Gnomon	exon	9319630	9319820	.	+	.	gene_id "CrebB"; transcript_id "XM_073088102.1"; db_xref "GeneID:140753475"; db_xref "GenBank:XM_073088102.1"; experiment "COORDINATES: polyA evidence [ECO:0006239]"; gene "CrebB"; model_evidence "Supporting evidence includes similarity to: 4 Proteins"; product "Cyclic-AMP response element binding protein B, transcript variant X6"; transcript_biotype "mRNA"; exon_number "1";
NW_027332233.1	Gnomon	exon	9320133	9320300	.	+	.	gene_id "CrebB"; transcript_id "XM_073088102.1"; db_xref "GeneID:140753475"; db_xref "GenBank:XM_073088102.1"; experiment "COORDINATES: polyA evidence [ECO:0006239]"; gene "CrebB"; model_evidence "Supporting evidence includes similarity to: 4 Proteins"; product "Cyclic-AMP response element binding protein B, transcript variant X6"; transcript_biotype "mRNA"; exon_number "2";
NW_027332233.1	Gnomon	exon	9320460	9320609	.	+	.	gene_id "CrebB"; transcript_id "XM_073088102.1"; db_xref "GeneID:140753475"; db_xref "GenBank:XM_073088102.1"; experiment "COORDINATES: polyA evidence [ECO:0006239]"; gene "CrebB"; model_evidence "Supporting evidence includes similarity to: 4 Proteins"; product "Cyclic-AMP response element binding protein B, transcript variant X6"; transcript_biotype "mRNA"; exon_number "3";
NW_027332233.1	Gnomon	exon	9320725	9320851	.	+	.	gene_id "CrebB"; transcript_id "XM_073088102.1"; db_xref "GeneID:140753475"; db_xref "GenBank:XM_073088102.1"; experiment "COORDINATES: polyA evidence [ECO:0006239]"; gene "CrebB"; model_evidence "Supporting evidence includes similarity to: 4 Proteins"; product "Cyclic-AMP response element binding protein B, transcript variant X6"; transcript_biotype "mRNA"; exon_number "4";
NW_027332233.1	Gnomon	exon	9325179	9325298	.	+	.	gene_id "CrebB"; transcript_id "XM_073088102.1"; db_xref "GeneID:140753475"; db_xref "GenBank:XM_073088102.1"; experiment "COORDINATES: polyA evidence [ECO:0006239]"; gene "CrebB"; model_evidence "Supporting evidence includes similarity to: 4 Proteins"; product "Cyclic-AMP response element binding protein B, transcript variant X6"; transcript_biotype "mRNA"; exon_number "5";
NW_027332233.1	Gnomon	exon	9325394	9327633	.	+	.	gene_id "CrebB"; transcript_id "XM_073088102.1"; db_xref "GeneID:140753475"; db_xref "GenBank:XM_073088102.1"; experiment "COORDINATES: polyA evidence [ECO:0006239]"; gene "CrebB"; model_evidence "Supporting evidence includes similarity to: 4 Proteins"; product "Cyclic-AMP response element binding protein B, transcript variant X6"; transcript_biotype "mRNA"; exon_number "6";
NW_027332233.1	Gnomon	CDS	9320148	9320300	.	+	0	gene_id "CrebB"; transcript_id "XM_073088102.1"; db_xref "GeneID:140753475"; db_xref "GenBank:XP_072944203.1"; gbkey "CDS"; gene "CrebB"; product "cyclic AMP response element-binding protein B isoform X6"; protein_id "XP_072944203.1"; exon_number "2";
NW_027332233.1	Gnomon	CDS	9320460	9320609	.	+	0	gene_id "CrebB"; transcript_id "XM_073088102.1"; db_xref "GeneID:140753475"; db_xref "GenBank:XP_072944203.1"; gbkey "CDS"; gene "CrebB"; product "cyclic AMP response element-binding protein B isoform X6"; protein_id "XP_072944203.1"; exon_number "3";
NW_027332233.1	Gnomon	CDS	9320725	9320851	.	+	0	gene_id "CrebB"; transcript_id "XM_073088102.1"; db_xref "GeneID:140753475"; db_xref "GenBank:XP_072944203.1"; gbkey "CDS"; gene "CrebB"; product "cyclic AMP response element-binding protein B isoform X6"; protein_id "XP_072944203.1"; exon_number "4";
NW_027332233.1	Gnomon	CDS	9325179	9325298	.	+	2	gene_id "CrebB"; transcript_id "XM_073088102.1"; db_xref "GeneID:140753475"; db_xref "GenBank:XP_072944203.1"; gbkey "CDS"; gene "CrebB"; product "cyclic AMP response element-binding protein B isoform X6"; protein_id "XP_072944203.1"; exon_number "5";
NW_027332233.1	Gnomon	CDS	9325394	9325593	.	+	2	gene_id "CrebB"; transcript_id "XM_073088102.1"; db_xref "GeneID:140753475"; db_xref "GenBank:XP_072944203.1"; gbkey "CDS"; gene "CrebB"; product "cyclic AMP response element-binding protein B isoform X6"; protein_id "XP_072944203.1"; exon_number "6";
NW_027332233.1	Gnomon	start_codon	9320148	9320150	.	+	0	gene_id "CrebB"; transcript_id "XM_073088102.1"; db_xref "GeneID:140753475"; db_xref "GenBank:XP_072944203.1"; gbkey "CDS"; gene "CrebB"; product "cyclic AMP response element-binding protein B isoform X6"; protein_id "XP_072944203.1"; exon_number "2";
NW_027332233.1	Gnomon	stop_codon	9325594	9325596	.	+	0	gene_id "CrebB"; transcript_id "XM_073088102.1"; db_xref "GeneID:140753475"; db_xref "GenBank:XP_072944203.1"; gbkey "CDS"; gene "CrebB"; product "cyclic AMP response element-binding protein B isoform X6"; protein_id "XP_072944203.1"; exon_number "6";
NW_027332233.1	Gnomon	transcript	9319632	9327633	.	+	.	gene_id "CrebB"; transcript_id "XM_073088101.1"; db_xref "GeneID:140753475"; db_xref "GenBank:XM_073088101.1"; experiment "COORDINATES: polyA evidence [ECO:0006239]"; gbkey "mRNA"; gene "CrebB"; model_evidence "Supporting evidence includes similarity to: 6 Proteins"; product "Cyclic-AMP response element binding protein B, transcript variant X5"; transcript_biotype "mRNA";
NW_027332233.1	Gnomon	exon	9319632	9319820	.	+	.	gene_id "CrebB"; transcript_id "XM_073088101.1"; db_xref "GeneID:140753475"; db_xref "GenBank:XM_073088101.1"; experiment "COORDINATES: polyA evidence [ECO:0006239]"; gene "CrebB"; model_evidence "Supporting evidence includes similarity to: 6 Proteins"; product "Cyclic-AMP response element binding protein B, transcript variant X5"; transcript_biotype "mRNA"; exon_number "1";
NW_027332233.1	Gnomon	exon	9320133	9320300	.	+	.	gene_id "CrebB"; transcript_id "XM_073088101.1"; db_xref "GeneID:140753475"; db_xref "GenBank:XM_073088101.1"; experiment "COORDINATES: polyA evidence [ECO:0006239]"; gene "CrebB"; model_evidence "Supporting evidence includes similarity to: 6 Proteins"; product "Cyclic-AMP response element binding protein B, transcript variant X5"; transcript_biotype "mRNA"; exon_number "2";
NW_027332233.1	Gnomon	exon	9320460	9320609	.	+	.	gene_id "CrebB"; transcript_id "XM_073088101.1"; db_xref "GeneID:140753475"; db_xref "GenBank:XM_073088101.1"; experiment "COORDINATES: polyA evidence [ECO:0006239]"; gene "CrebB"; model_evidence "Supporting evidence includes similarity to: 6 Proteins"; product "Cyclic-AMP response element binding protein B, transcript variant X5"; transcript_biotype "mRNA"; exon_number "3";
NW_027332233.1	Gnomon	exon	9320689	9320851	.	+	.	gene_id "CrebB"; transcript_id "XM_073088101.1"; db_xref "GeneID:140753475"; db_xref "GenBank:XM_073088101.1"; experiment "COORDINATES: polyA evidence [ECO:0006239]"; gene "CrebB"; model_evidence "Supporting evidence includes similarity to: 6 Proteins"; product "Cyclic-AMP response element binding protein B, transcript variant X5"; transcript_biotype "mRNA"; exon_number "4";
NW_027332233.1	Gnomon	exon	9325179	9325298	.	+	.	gene_id "CrebB"; transcript_id "XM_073088101.1"; db_xref "GeneID:140753475"; db_xref "GenBank:XM_073088101.1"; experiment "COORDINATES: polyA evidence [ECO:0006239]"; gene "CrebB"; model_evidence "Supporting evidence includes similarity to: 6 Proteins"; product "Cyclic-AMP response element binding protein B, transcript variant X5"; transcript_biotype "mRNA"; exon_number "5";
NW_027332233.1	Gnomon	exon	9325406	9327633	.	+	.	gene_id "CrebB"; transcript_id "XM_073088101.1"; db_xref "GeneID:140753475"; db_xref "GenBank:XM_073088101.1"; experiment "COORDINATES: polyA evidence [ECO:0006239]"; gene "CrebB"; model_evidence "Supporting evidence includes similarity to: 6 Proteins"; product "Cyclic-AMP response element binding protein B, transcript variant X5"; transcript_biotype "mRNA"; exon_number "6";
NW_027332233.1	Gnomon	CDS	9320148	9320300	.	+	0	gene_id "CrebB"; transcript_id "XM_073088101.1"; db_xref "GeneID:140753475"; db_xref "GenBank:XP_072944202.1"; gbkey "CDS"; gene "CrebB"; product "cyclic AMP response element-binding protein B isoform X5"; protein_id "XP_072944202.1"; exon_number "2";
NW_027332233.1	Gnomon	CDS	9320460	9320609	.	+	0	gene_id "CrebB"; transcript_id "XM_073088101.1"; db_xref "GeneID:140753475"; db_xref "GenBank:XP_072944202.1"; gbkey "CDS"; gene "CrebB"; product "cyclic AMP response element-binding protein B isoform X5"; protein_id "XP_072944202.1"; exon_number "3";
NW_027332233.1	Gnomon	CDS	9320689	9320851	.	+	0	gene_id "CrebB"; transcript_id "XM_073088101.1"; db_xref "GeneID:140753475"; db_xref "GenBank:XP_072944202.1"; gbkey "CDS"; gene "CrebB"; product "cyclic AMP response element-binding protein B isoform X5"; protein_id "XP_072944202.1"; exon_number "4";
NW_027332233.1	Gnomon	CDS	9325179	9325298	.	+	2	gene_id "CrebB"; transcript_id "XM_073088101.1"; db_xref "GeneID:140753475"; db_xref "GenBank:XP_072944202.1"; gbkey "CDS"; gene "CrebB"; product "cyclic AMP response element-binding protein B isoform X5"; protein_id "XP_072944202.1"; exon_number "5";
NW_027332233.1	Gnomon	CDS	9325406	9325593	.	+	2	gene_id "CrebB"; transcript_id "XM_073088101.1"; db_xref "GeneID:140753475"; db_xref "GenBank:XP_072944202.1"; gbkey "CDS"; gene "CrebB"; product "cyclic AMP response element-binding protein B isoform X5"; protein_id "XP_072944202.1"; exon_number "6";
NW_027332233.1	Gnomon	start_codon	9320148	9320150	.	+	0	gene_id "CrebB"; transcript_id "XM_073088101.1"; db_xref "GeneID:140753475"; db_xref "GenBank:XP_072944202.1"; gbkey "CDS"; gene "CrebB"; product "cyclic AMP response element-binding protein B isoform X5"; protein_id "XP_072944202.1"; exon_number "2";
NW_027332233.1	Gnomon	stop_codon	9325594	9325596	.	+	0	gene_id "CrebB"; transcript_id "XM_073088101.1"; db_xref "GeneID:140753475"; db_xref "GenBank:XP_072944202.1"; gbkey "CDS"; gene "CrebB"; product "cyclic AMP response element-binding protein B isoform X5"; protein_id "XP_072944202.1"; exon_number "6";
NW_027332233.1	Gnomon	transcript	9319633	9327633	.	+	.	gene_id "CrebB"; transcript_id "XM_073088099.1"; db_xref "GeneID:140753475"; db_xref "GenBank:XM_073088099.1"; experiment "COORDINATES: polyA evidence [ECO:0006239]"; gbkey "mRNA"; gene "CrebB"; model_evidence "Supporting evidence includes similarity to: 11 Proteins"; product "Cyclic-AMP response element binding protein B, transcript variant X4"; transcript_biotype "mRNA";
NW_027332233.1	Gnomon	exon	9319633	9319820	.	+	.	gene_id "CrebB"; transcript_id "XM_073088099.1"; db_xref "GeneID:140753475"; db_xref "GenBank:XM_073088099.1"; experiment "COORDINATES: polyA evidence [ECO:0006239]"; gene "CrebB"; model_evidence "Supporting evidence includes similarity to: 11 Proteins"; product "Cyclic-AMP response element binding protein B, transcript variant X4"; transcript_biotype "mRNA"; exon_number "1";
NW_027332233.1	Gnomon	exon	9320133	9320300	.	+	.	gene_id "CrebB"; transcript_id "XM_073088099.1"; db_xref "GeneID:140753475"; db_xref "GenBank:XM_073088099.1"; experiment "COORDINATES: polyA evidence [ECO:0006239]"; gene "CrebB"; model_evidence "Supporting evidence includes similarity to: 11 Proteins"; product "Cyclic-AMP response element binding protein B, transcript variant X4"; transcript_biotype "mRNA"; exon_number "2";
NW_027332233.1	Gnomon	exon	9320460	9320609	.	+	.	gene_id "CrebB"; transcript_id "XM_073088099.1"; db_xref "GeneID:140753475"; db_xref "GenBank:XM_073088099.1"; experiment "COORDINATES: polyA evidence [ECO:0006239]"; gene "CrebB"; model_evidence "Supporting evidence includes similarity to: 11 Proteins"; product "Cyclic-AMP response element binding protein B, transcript variant X4"; transcript_biotype "mRNA"; exon_number "3";
NW_027332233.1	Gnomon	exon	9320689	9320851	.	+	.	gene_id "CrebB"; transcript_id "XM_073088099.1"; db_xref "GeneID:140753475"; db_xref "GenBank:XM_073088099.1"; experiment "COORDINATES: polyA evidence [ECO:0006239]"; gene "CrebB"; model_evidence "Supporting evidence includes similarity to: 11 Proteins"; product "Cyclic-AMP response element binding protein B, transcript variant X4"; transcript_biotype "mRNA"; exon_number "4";
NW_027332233.1	Gnomon	exon	9325179	9325298	.	+	.	gene_id "CrebB"; transcript_id "XM_073088099.1"; db_xref "GeneID:140753475"; db_xref "GenBank:XM_073088099.1"; experiment "COORDINATES: polyA evidence [ECO:0006239]"; gene "CrebB"; model_evidence "Supporting evidence includes similarity to: 11 Proteins"; product "Cyclic-AMP response element binding protein B, transcript variant X4"; transcript_biotype "mRNA"; exon_number "5";
NW_027332233.1	Gnomon	exon	9325394	9327633	.	+	.	gene_id "CrebB"; transcript_id "XM_073088099.1"; db_xref "GeneID:140753475"; db_xref "GenBank:XM_073088099.1"; experiment "COORDINATES: polyA evidence [ECO:0006239]"; gene "CrebB"; model_evidence "Supporting evidence includes similarity to: 11 Proteins"; product "Cyclic-AMP response element binding protein B, transcript variant X4"; transcript_biotype "mRNA"; exon_number "6";
NW_027332233.1	Gnomon	CDS	9320148	9320300	.	+	0	gene_id "CrebB"; transcript_id "XM_073088099.1"; db_xref "GeneID:140753475"; db_xref "GenBank:XP_072944200.1"; gbkey "CDS"; gene "CrebB"; product "cyclic AMP response element-binding protein B isoform X4"; protein_id "XP_072944200.1"; exon_number "2";
NW_027332233.1	Gnomon	CDS	9320460	9320609	.	+	0	gene_id "CrebB"; transcript_id "XM_073088099.1"; db_xref "GeneID:140753475"; db_xref "GenBank:XP_072944200.1"; gbkey "CDS"; gene "CrebB"; product "cyclic AMP response element-binding protein B isoform X4"; protein_id "XP_072944200.1"; exon_number "3";
NW_027332233.1	Gnomon	CDS	9320689	9320851	.	+	0	gene_id "CrebB"; transcript_id "XM_073088099.1"; db_xref "GeneID:140753475"; db_xref "GenBank:XP_072944200.1"; gbkey "CDS"; gene "CrebB"; product "cyclic AMP response element-binding protein B isoform X4"; protein_id "XP_072944200.1"; exon_number "4";
NW_027332233.1	Gnomon	CDS	9325179	9325298	.	+	2	gene_id "CrebB"; transcript_id "XM_073088099.1"; db_xref "GeneID:140753475"; db_xref "GenBank:XP_072944200.1"; gbkey "CDS"; gene "CrebB"; product "cyclic AMP response element-binding protein B isoform X4"; protein_id "XP_072944200.1"; exon_number "5";
NW_027332233.1	Gnomon	CDS	9325394	9325593	.	+	2	gene_id "CrebB"; transcript_id "XM_073088099.1"; db_xref "GeneID:140753475"; db_xref "GenBank:XP_072944200.1"; gbkey "CDS"; gene "CrebB"; product "cyclic AMP response element-binding protein B isoform X4"; protein_id "XP_072944200.1"; exon_number "6";
NW_027332233.1	Gnomon	start_codon	9320148	9320150	.	+	0	gene_id "CrebB"; transcript_id "XM_073088099.1"; db_xref "GeneID:140753475"; db_xref "GenBank:XP_072944200.1"; gbkey "CDS"; gene "CrebB"; product "cyclic AMP response element-binding protein B isoform X4"; protein_id "XP_072944200.1"; exon_number "2";
NW_027332233.1	Gnomon	stop_codon	9325594	9325596	.	+	0	gene_id "CrebB"; transcript_id "XM_073088099.1"; db_xref "GeneID:140753475"; db_xref "GenBank:XP_072944200.1"; gbkey "CDS"; gene "CrebB"; product "cyclic AMP response element-binding protein B isoform X4"; protein_id "XP_072944200.1"; exon_number "6";
NW_027332233.1	Gnomon	gene	9329493	9330805	.	-	.	gene_id "LOC140753223"; transcript_id ""; db_xref "GeneID:140753223"; description "UV excision repair protein RAD23 homolog A-like"; gbkey "Gene"; gene "LOC140753223"; gene_biotype "protein_coding";
NW_027332233.1	Gnomon	transcript	9329493	9330805	.	-	.	gene_id "LOC140753223"; transcript_id "XM_073087697.1"; db_xref "GeneID:140753223"; db_xref "GenBank:XM_073087697.1"; experiment "COORDINATES: polyA evidence [ECO:0006239]"; gbkey "mRNA"; gene "LOC140753223"; model_evidence "Supporting evidence includes similarity to: 13 Proteins"; product "UV excision repair protein RAD23 homolog A-like"; transcript_biotype "mRNA";
NW_027332233.1	Gnomon	exon	9329493	9330805	.	-	.	gene_id "LOC140753223"; transcript_id "XM_073087697.1"; db_xref "GeneID:140753223"; db_xref "GenBank:XM_073087697.1"; experiment "COORDINATES: polyA evidence [ECO:0006239]"; gene "LOC140753223"; model_evidence "Supporting evidence includes similarity to: 13 Proteins"; product "UV excision repair protein RAD23 homolog A-like"; transcript_biotype "mRNA"; exon_number "1";
NW_027332233.1	Gnomon	CDS	9329683	9330660	.	-	0	gene_id "LOC140753223"; transcript_id "XM_073087697.1"; db_xref "GeneID:140753223"; db_xref "GenBank:XP_072943798.1"; gbkey "CDS"; gene "LOC140753223"; product "UV excision repair protein RAD23 homolog A-like"; protein_id "XP_072943798.1"; exon_number "1";
NW_027332233.1	Gnomon	start_codon	9330658	9330660	.	-	0	gene_id "LOC140753223"; transcript_id "XM_073087697.1"; db_xref "GeneID:140753223"; db_xref "GenBank:XP_072943798.1"; gbkey "CDS"; gene "LOC140753223"; product "UV excision repair protein RAD23 homolog A-like"; protein_id "XP_072943798.1"; exon_number "1";
NW_027332233.1	Gnomon	stop_codon	9329680	9329682	.	-	0	gene_id "LOC140753223"; transcript_id "XM_073087697.1"; db_xref "GeneID:140753223"; db_xref "GenBank:XP_072943798.1"; gbkey "CDS"; gene "LOC140753223"; product "UV excision repair protein RAD23 homolog A-like"; protein_id "XP_072943798.1"; exon_number "1";
NW_027332233.1	Gnomon	gene	9333618	9351408	.	-	.	gene_id "E(bx)"; transcript_id ""; db_xref "GeneID:140753451"; description "nucleosome-remodeling factor subunit NURF301 E(bx)"; gbkey "Gene"; gene "E(bx)"; gene_biotype "protein_coding";
NW_027332233.1	Gnomon	transcript	9333618	9351408	.	-	.	gene_id "E(bx)"; transcript_id "XM_073088052.1"; db_xref "GeneID:140753451"; db_xref "GenBank:XM_073088052.1"; experiment "COORDINATES: polyA evidence [ECO:0006239]"; gbkey "mRNA"; gene "E(bx)"; model_evidence "Supporting evidence includes similarity to: 15 Proteins"; product "nucleosome-remodeling factor subunit NURF301 E(bx)"; transcript_biotype "mRNA";
NW_027332233.1	Gnomon	exon	9349801	9351408	.	-	.	gene_id "E(bx)"; transcript_id "XM_073088052.1"; db_xref "GeneID:140753451"; db_xref "GenBank:XM_073088052.1"; experiment "COORDINATES: polyA evidence [ECO:0006239]"; gene "E(bx)"; model_evidence "Supporting evidence includes similarity to: 15 Proteins"; product "nucleosome-remodeling factor subunit NURF301 E(bx)"; transcript_biotype "mRNA"; exon_number "1";
NW_027332233.1	Gnomon	exon	9347007	9347289	.	-	.	gene_id "E(bx)"; transcript_id "XM_073088052.1"; db_xref "GeneID:140753451"; db_xref "GenBank:XM_073088052.1"; experiment "COORDINATES: polyA evidence [ECO:0006239]"; gene "E(bx)"; model_evidence "Supporting evidence includes similarity to: 15 Proteins"; product "nucleosome-remodeling factor subunit NURF301 E(bx)"; transcript_biotype "mRNA"; exon_number "2";
NW_027332233.1	Gnomon	exon	9346452	9346894	.	-	.	gene_id "E(bx)"; transcript_id "XM_073088052.1"; db_xref "GeneID:140753451"; db_xref "GenBank:XM_073088052.1"; experiment "COORDINATES: polyA evidence [ECO:0006239]"; gene "E(bx)"; model_evidence "Supporting evidence includes similarity to: 15 Proteins"; product "nucleosome-remodeling factor subunit NURF301 E(bx)"; transcript_biotype "mRNA"; exon_number "3";
NW_027332233.1	Gnomon	exon	9346137	9346364	.	-	.	gene_id "E(bx)"; transcript_id "XM_073088052.1"; db_xref "GeneID:140753451"; db_xref "GenBank:XM_073088052.1"; experiment "COORDINATES: polyA evidence [ECO:0006239]"; gene "E(bx)"; model_evidence "Supporting evidence includes similarity to: 15 Proteins"; product "nucleosome-remodeling factor subunit NURF301 E(bx)"; transcript_biotype "mRNA"; exon_number "4";
NW_027332233.1	Gnomon	exon	9345768	9345940	.	-	.	gene_id "E(bx)"; transcript_id "XM_073088052.1"; db_xref "GeneID:140753451"; db_xref "GenBank:XM_073088052.1"; experiment "COORDINATES: polyA evidence [ECO:0006239]"; gene "E(bx)"; model_evidence "Supporting evidence includes similarity to: 15 Proteins"; product "nucleosome-remodeling factor subunit NURF301 E(bx)"; transcript_biotype "mRNA"; exon_number "5";
NW_027332233.1	Gnomon	exon	9345489	9345686	.	-	.	gene_id "E(bx)"; transcript_id "XM_073088052.1"; db_xref "GeneID:140753451"; db_xref "GenBank:XM_073088052.1"; experiment "COORDINATES: polyA evidence [ECO:0006239]"; gene "E(bx)"; model_evidence "Supporting evidence includes similarity to: 15 Proteins"; product "nucleosome-remodeling factor subunit NURF301 E(bx)"; transcript_biotype "mRNA"; exon_number "6";
NW_027332233.1	Gnomon	exon	9344880	9345120	.	-	.	gene_id "E(bx)"; transcript_id "XM_073088052.1"; db_xref "GeneID:140753451"; db_xref "GenBank:XM_073088052.1"; experiment "COORDINATES: polyA evidence [ECO:0006239]"; gene "E(bx)"; model_evidence "Supporting evidence includes similarity to: 15 Proteins"; product "nucleosome-remodeling factor subunit NURF301 E(bx)"; transcript_biotype "mRNA"; exon_number "7";
NW_027332233.1	Gnomon	exon	9343010	9344793	.	-	.	gene_id "E(bx)"; transcript_id "XM_073088052.1"; db_xref "GeneID:140753451"; db_xref "GenBank:XM_073088052.1"; experiment "COORDINATES: polyA evidence [ECO:0006239]"; gene "E(bx)"; model_evidence "Supporting evidence includes similarity to: 15 Proteins"; product "nucleosome-remodeling factor subunit NURF301 E(bx)"; transcript_biotype "mRNA"; exon_number "8";
NW_027332233.1	Gnomon	exon	9342253	9342481	.	-	.	gene_id "E(bx)"; transcript_id "XM_073088052.1"; db_xref "GeneID:140753451"; db_xref "GenBank:XM_073088052.1"; experiment "COORDINATES: polyA evidence [ECO:0006239]"; gene "E(bx)"; model_evidence "Supporting evidence includes similarity to: 15 Proteins"; product "nucleosome-remodeling factor subunit NURF301 E(bx)"; transcript_biotype "mRNA"; exon_number "9";
NW_027332233.1	Gnomon	exon	9341094	9342157	.	-	.	gene_id "E(bx)"; transcript_id "XM_073088052.1"; db_xref "GeneID:140753451"; db_xref "GenBank:XM_073088052.1"; experiment "COORDINATES: polyA evidence [ECO:0006239]"; gene "E(bx)"; model_evidence "Supporting evidence includes similarity to: 15 Proteins"; product "nucleosome-remodeling factor subunit NURF301 E(bx)"; transcript_biotype "mRNA"; exon_number "10";
NW_027332233.1	Gnomon	exon	9340862	9340976	.	-	.	gene_id "E(bx)"; transcript_id "XM_073088052.1"; db_xref "GeneID:140753451"; db_xref "GenBank:XM_073088052.1"; experiment "COORDINATES: polyA evidence [ECO:0006239]"; gene "E(bx)"; model_evidence "Supporting evidence includes similarity to: 15 Proteins"; product "nucleosome-remodeling factor subunit NURF301 E(bx)"; transcript_biotype "mRNA"; exon_number "11";
NW_027332233.1	Gnomon	exon	9340555	9340724	.	-	.	gene_id "E(bx)"; transcript_id "XM_073088052.1"; db_xref "GeneID:140753451"; db_xref "GenBank:XM_073088052.1"; experiment "COORDINATES: polyA evidence [ECO:0006239]"; gene "E(bx)"; model_evidence "Supporting evidence includes similarity to: 15 Proteins"; product "nucleosome-remodeling factor subunit NURF301 E(bx)"; transcript_biotype "mRNA"; exon_number "12";
NW_027332233.1	Gnomon	exon	9336365	9336572	.	-	.	gene_id "E(bx)"; transcript_id "XM_073088052.1"; db_xref "GeneID:140753451"; db_xref "GenBank:XM_073088052.1"; experiment "COORDINATES: polyA evidence [ECO:0006239]"; gene "E(bx)"; model_evidence "Supporting evidence includes similarity to: 15 Proteins"; product "nucleosome-remodeling factor subunit NURF301 E(bx)"; transcript_biotype "mRNA"; exon_number "13";
NW_027332233.1	Gnomon	exon	9335769	9336274	.	-	.	gene_id "E(bx)"; transcript_id "XM_073088052.1"; db_xref "GeneID:140753451"; db_xref "GenBank:XM_073088052.1"; experiment "COORDINATES: polyA evidence [ECO:0006239]"; gene "E(bx)"; model_evidence "Supporting evidence includes similarity to: 15 Proteins"; product "nucleosome-remodeling factor subunit NURF301 E(bx)"; transcript_biotype "mRNA"; exon_number "14";
NW_027332233.1	Gnomon	exon	9335422	9335627	.	-	.	gene_id "E(bx)"; transcript_id "XM_073088052.1"; db_xref "GeneID:140753451"; db_xref "GenBank:XM_073088052.1"; experiment "COORDINATES: polyA evidence [ECO:0006239]"; gene "E(bx)"; model_evidence "Supporting evidence includes similarity to: 15 Proteins"; product "nucleosome-remodeling factor subunit NURF301 E(bx)"; transcript_biotype "mRNA"; exon_number "15";
NW_027332233.1	Gnomon	exon	9334938	9335105	.	-	.	gene_id "E(bx)"; transcript_id "XM_073088052.1"; db_xref "GeneID:140753451"; db_xref "GenBank:XM_073088052.1"; experiment "COORDINATES: polyA evidence [ECO:0006239]"; gene "E(bx)"; model_evidence "Supporting evidence includes similarity to: 15 Proteins"; product "nucleosome-remodeling factor subunit NURF301 E(bx)"; transcript_biotype "mRNA"; exon_number "16";
NW_027332233.1	Gnomon	exon	9334551	9334831	.	-	.	gene_id "E(bx)"; transcript_id "XM_073088052.1"; db_xref "GeneID:140753451"; db_xref "GenBank:XM_073088052.1"; experiment "COORDINATES: polyA evidence [ECO:0006239]"; gene "E(bx)"; model_evidence "Supporting evidence includes similarity to: 15 Proteins"; product "nucleosome-remodeling factor subunit NURF301 E(bx)"; transcript_biotype "mRNA"; exon_number "17";
NW_027332233.1	Gnomon	exon	9333618	9334278	.	-	.	gene_id "E(bx)"; transcript_id "XM_073088052.1"; db_xref "GeneID:140753451"; db_xref "GenBank:XM_073088052.1"; experiment "COORDINATES: polyA evidence [ECO:0006239]"; gene "E(bx)"; model_evidence "Supporting evidence includes similarity to: 15 Proteins"; product "nucleosome-remodeling factor subunit NURF301 E(bx)"; transcript_biotype "mRNA"; exon_number "18";
NW_027332233.1	Gnomon	CDS	9349801	9350818	.	-	0	gene_id "E(bx)"; transcript_id "XM_073088052.1"; db_xref "GeneID:140753451"; db_xref "GenBank:XP_072944153.1"; gbkey "CDS"; gene "E(bx)"; product "nucleosome-remodeling factor subunit NURF301"; protein_id "XP_072944153.1"; exon_number "1";
NW_027332233.1	Gnomon	CDS	9347007	9347289	.	-	2	gene_id "E(bx)"; transcript_id "XM_073088052.1"; db_xref "GeneID:140753451"; db_xref "GenBank:XP_072944153.1"; gbkey "CDS"; gene "E(bx)"; product "nucleosome-remodeling factor subunit NURF301"; protein_id "XP_072944153.1"; exon_number "2";
NW_027332233.1	Gnomon	CDS	9346452	9346894	.	-	1	gene_id "E(bx)"; transcript_id "XM_073088052.1"; db_xref "GeneID:140753451"; db_xref "GenBank:XP_072944153.1"; gbkey "CDS"; gene "E(bx)"; product "nucleosome-remodeling factor subunit NURF301"; protein_id "XP_072944153.1"; exon_number "3";
NW_027332233.1	Gnomon	CDS	9346137	9346364	.	-	2	gene_id "E(bx)"; transcript_id "XM_073088052.1"; db_xref "GeneID:140753451"; db_xref "GenBank:XP_072944153.1"; gbkey "CDS"; gene "E(bx)"; product "nucleosome-remodeling factor subunit NURF301"; protein_id "XP_072944153.1"; exon_number "4";
NW_027332233.1	Gnomon	CDS	9345768	9345940	.	-	2	gene_id "E(bx)"; transcript_id "XM_073088052.1"; db_xref "GeneID:140753451"; db_xref "GenBank:XP_072944153.1"; gbkey "CDS"; gene "E(bx)"; product "nucleosome-remodeling factor subunit NURF301"; protein_id "XP_072944153.1"; exon_number "5";
NW_027332233.1	Gnomon	CDS	9345489	9345686	.	-	0	gene_id "E(bx)"; transcript_id "XM_073088052.1"; db_xref "GeneID:140753451"; db_xref "GenBank:XP_072944153.1"; gbkey "CDS"; gene "E(bx)"; product "nucleosome-remodeling factor subunit NURF301"; protein_id "XP_072944153.1"; exon_number "6";
NW_027332233.1	Gnomon	CDS	9344880	9345120	.	-	0	gene_id "E(bx)"; transcript_id "XM_073088052.1"; db_xref "GeneID:140753451"; db_xref "GenBank:XP_072944153.1"; gbkey "CDS"; gene "E(bx)"; product "nucleosome-remodeling factor subunit NURF301"; protein_id "XP_072944153.1"; exon_number "7";
NW_027332233.1	Gnomon	CDS	9343010	9344793	.	-	2	gene_id "E(bx)"; transcript_id "XM_073088052.1"; db_xref "GeneID:140753451"; db_xref "GenBank:XP_072944153.1"; gbkey "CDS"; gene "E(bx)"; product "nucleosome-remodeling factor subunit NURF301"; protein_id "XP_072944153.1"; exon_number "8";
NW_027332233.1	Gnomon	CDS	9342253	9342481	.	-	0	gene_id "E(bx)"; transcript_id "XM_073088052.1"; db_xref "GeneID:140753451"; db_xref "GenBank:XP_072944153.1"; gbkey "CDS"; gene "E(bx)"; product "nucleosome-remodeling factor subunit NURF301"; protein_id "XP_072944153.1"; exon_number "9";
NW_027332233.1	Gnomon	CDS	9341094	9342157	.	-	2	gene_id "E(bx)"; transcript_id "XM_073088052.1"; db_xref "GeneID:140753451"; db_xref "GenBank:XP_072944153.1"; gbkey "CDS"; gene "E(bx)"; product "nucleosome-remodeling factor subunit NURF301"; protein_id "XP_072944153.1"; exon_number "10";
NW_027332233.1	Gnomon	CDS	9340862	9340976	.	-	0	gene_id "E(bx)"; transcript_id "XM_073088052.1"; db_xref "GeneID:140753451"; db_xref "GenBank:XP_072944153.1"; gbkey "CDS"; gene "E(bx)"; product "nucleosome-remodeling factor subunit NURF301"; protein_id "XP_072944153.1"; exon_number "11";
NW_027332233.1	Gnomon	CDS	9340555	9340724	.	-	2	gene_id "E(bx)"; transcript_id "XM_073088052.1"; db_xref "GeneID:140753451"; db_xref "GenBank:XP_072944153.1"; gbkey "CDS"; gene "E(bx)"; product "nucleosome-remodeling factor subunit NURF301"; protein_id "XP_072944153.1"; exon_number "12";
NW_027332233.1	Gnomon	CDS	9336365	9336572	.	-	0	gene_id "E(bx)"; transcript_id "XM_073088052.1"; db_xref "GeneID:140753451"; db_xref "GenBank:XP_072944153.1"; gbkey "CDS"; gene "E(bx)"; product "nucleosome-remodeling factor subunit NURF301"; protein_id "XP_072944153.1"; exon_number "13";
NW_027332233.1	Gnomon	CDS	9335769	9336274	.	-	2	gene_id "E(bx)"; transcript_id "XM_073088052.1"; db_xref "GeneID:140753451"; db_xref "GenBank:XP_072944153.1"; gbkey "CDS"; gene "E(bx)"; product "nucleosome-remodeling factor subunit NURF301"; protein_id "XP_072944153.1"; exon_number "14";
NW_027332233.1	Gnomon	CDS	9335422	9335627	.	-	0	gene_id "E(bx)"; transcript_id "XM_073088052.1"; db_xref "GeneID:140753451"; db_xref "GenBank:XP_072944153.1"; gbkey "CDS"; gene "E(bx)"; product "nucleosome-remodeling factor subunit NURF301"; protein_id "XP_072944153.1"; exon_number "15";
NW_027332233.1	Gnomon	CDS	9334938	9335105	.	-	1	gene_id "E(bx)"; transcript_id "XM_073088052.1"; db_xref "GeneID:140753451"; db_xref "GenBank:XP_072944153.1"; gbkey "CDS"; gene "E(bx)"; product "nucleosome-remodeling factor subunit NURF301"; protein_id "XP_072944153.1"; exon_number "16";
NW_027332233.1	Gnomon	CDS	9334551	9334831	.	-	1	gene_id "E(bx)"; transcript_id "XM_073088052.1"; db_xref "GeneID:140753451"; db_xref "GenBank:XP_072944153.1"; gbkey "CDS"; gene "E(bx)"; product "nucleosome-remodeling factor subunit NURF301"; protein_id "XP_072944153.1"; exon_number "17";
NW_027332233.1	Gnomon	CDS	9334076	9334278	.	-	2	gene_id "E(bx)"; transcript_id "XM_073088052.1"; db_xref "GeneID:140753451"; db_xref "GenBank:XP_072944153.1"; gbkey "CDS"; gene "E(bx)"; product "nucleosome-remodeling factor subunit NURF301"; protein_id "XP_072944153.1"; exon_number "18";
NW_027332233.1	Gnomon	start_codon	9350816	9350818	.	-	0	gene_id "E(bx)"; transcript_id "XM_073088052.1"; db_xref "GeneID:140753451"; db_xref "GenBank:XP_072944153.1"; gbkey "CDS"; gene "E(bx)"; product "nucleosome-remodeling factor subunit NURF301"; protein_id "XP_072944153.1"; exon_number "1";
NW_027332233.1	Gnomon	stop_codon	9334073	9334075	.	-	0	gene_id "E(bx)"; transcript_id "XM_073088052.1"; db_xref "GeneID:140753451"; db_xref "GenBank:XP_072944153.1"; gbkey "CDS"; gene "E(bx)"; product "nucleosome-remodeling factor subunit NURF301"; protein_id "XP_072944153.1"; exon_number "18";
NW_027332233.1	Gnomon	gene	9352472	9355045	.	+	.	gene_id "AIMP2"; transcript_id ""; db_xref "GeneID:140753307"; description "aaRS-interacting multifunctional protein 2"; gbkey "Gene"; gene "AIMP2"; gene_biotype "protein_coding";
NW_027332233.1	Gnomon	transcript	9352472	9355045	.	+	.	gene_id "AIMP2"; transcript_id "XM_073087819.1"; db_xref "GeneID:140753307"; db_xref "GenBank:XM_073087819.1"; experiment "COORDINATES: polyA evidence [ECO:0006239]"; gbkey "mRNA"; gene "AIMP2"; model_evidence "Supporting evidence includes similarity to: 4 Proteins"; product "aaRS-interacting multifunctional protein 2, transcript variant X3"; transcript_biotype "mRNA";
NW_027332233.1	Gnomon	exon	9352472	9352619	.	+	.	gene_id "AIMP2"; transcript_id "XM_073087819.1"; db_xref "GeneID:140753307"; db_xref "GenBank:XM_073087819.1"; experiment "COORDINATES: polyA evidence [ECO:0006239]"; gene "AIMP2"; model_evidence "Supporting evidence includes similarity to: 4 Proteins"; product "aaRS-interacting multifunctional protein 2, transcript variant X3"; transcript_biotype "mRNA"; exon_number "1";
NW_027332233.1	Gnomon	exon	9353158	9353325	.	+	.	gene_id "AIMP2"; transcript_id "XM_073087819.1"; db_xref "GeneID:140753307"; db_xref "GenBank:XM_073087819.1"; experiment "COORDINATES: polyA evidence [ECO:0006239]"; gene "AIMP2"; model_evidence "Supporting evidence includes similarity to: 4 Proteins"; product "aaRS-interacting multifunctional protein 2, transcript variant X3"; transcript_biotype "mRNA"; exon_number "2";
NW_027332233.1	Gnomon	exon	9354133	9354352	.	+	.	gene_id "AIMP2"; transcript_id "XM_073087819.1"; db_xref "GeneID:140753307"; db_xref "GenBank:XM_073087819.1"; experiment "COORDINATES: polyA evidence [ECO:0006239]"; gene "AIMP2"; model_evidence "Supporting evidence includes similarity to: 4 Proteins"; product "aaRS-interacting multifunctional protein 2, transcript variant X3"; transcript_biotype "mRNA"; exon_number "3";
NW_027332233.1	Gnomon	exon	9354676	9355045	.	+	.	gene_id "AIMP2"; transcript_id "XM_073087819.1"; db_xref "GeneID:140753307"; db_xref "GenBank:XM_073087819.1"; experiment "COORDINATES: polyA evidence [ECO:0006239]"; gene "AIMP2"; model_evidence "Supporting evidence includes similarity to: 4 Proteins"; product "aaRS-interacting multifunctional protein 2, transcript variant X3"; transcript_biotype "mRNA"; exon_number "4";
NW_027332233.1	Gnomon	CDS	9353176	9353325	.	+	0	gene_id "AIMP2"; transcript_id "XM_073087819.1"; db_xref "GeneID:140753307"; db_xref "GenBank:XP_072943920.1"; gbkey "CDS"; gene "AIMP2"; product "probable aminoacyl tRNA synthase complex-interacting multifunctional protein 2 isoform X3"; protein_id "XP_072943920.1"; exon_number "2";
NW_027332233.1	Gnomon	CDS	9354133	9354352	.	+	0	gene_id "AIMP2"; transcript_id "XM_073087819.1"; db_xref "GeneID:140753307"; db_xref "GenBank:XP_072943920.1"; gbkey "CDS"; gene "AIMP2"; product "probable aminoacyl tRNA synthase complex-interacting multifunctional protein 2 isoform X3"; protein_id "XP_072943920.1"; exon_number "3";
NW_027332233.1	Gnomon	CDS	9354676	9355019	.	+	2	gene_id "AIMP2"; transcript_id "XM_073087819.1"; db_xref "GeneID:140753307"; db_xref "GenBank:XP_072943920.1"; gbkey "CDS"; gene "AIMP2"; product "probable aminoacyl tRNA synthase complex-interacting multifunctional protein 2 isoform X3"; protein_id "XP_072943920.1"; exon_number "4";
NW_027332233.1	Gnomon	start_codon	9353176	9353178	.	+	0	gene_id "AIMP2"; transcript_id "XM_073087819.1"; db_xref "GeneID:140753307"; db_xref "GenBank:XP_072943920.1"; gbkey "CDS"; gene "AIMP2"; product "probable aminoacyl tRNA synthase complex-interacting multifunctional protein 2 isoform X3"; protein_id "XP_072943920.1"; exon_number "2";
NW_027332233.1	Gnomon	stop_codon	9355020	9355022	.	+	0	gene_id "AIMP2"; transcript_id "XM_073087819.1"; db_xref "GeneID:140753307"; db_xref "GenBank:XP_072943920.1"; gbkey "CDS"; gene "AIMP2"; product "probable aminoacyl tRNA synthase complex-interacting multifunctional protein 2 isoform X3"; protein_id "XP_072943920.1"; exon_number "4";
NW_027332233.1	Gnomon	transcript	9352541	9355045	.	+	.	gene_id "AIMP2"; transcript_id "XM_073087817.1"; db_xref "GeneID:140753307"; db_xref "GenBank:XM_073087817.1"; experiment "COORDINATES: polyA evidence [ECO:0006239]"; gbkey "mRNA"; gene "AIMP2"; model_evidence "Supporting evidence includes similarity to: 5 Proteins"; product "aaRS-interacting multifunctional protein 2, transcript variant X1"; transcript_biotype "mRNA";
NW_027332233.1	Gnomon	exon	9352541	9352886	.	+	.	gene_id "AIMP2"; transcript_id "XM_073087817.1"; db_xref "GeneID:140753307"; db_xref "GenBank:XM_073087817.1"; experiment "COORDINATES: polyA evidence [ECO:0006239]"; gene "AIMP2"; model_evidence "Supporting evidence includes similarity to: 5 Proteins"; product "aaRS-interacting multifunctional protein 2, transcript variant X1"; transcript_biotype "mRNA"; exon_number "1";
NW_027332233.1	Gnomon	exon	9353158	9353325	.	+	.	gene_id "AIMP2"; transcript_id "XM_073087817.1"; db_xref "GeneID:140753307"; db_xref "GenBank:XM_073087817.1"; experiment "COORDINATES: polyA evidence [ECO:0006239]"; gene "AIMP2"; model_evidence "Supporting evidence includes similarity to: 5 Proteins"; product "aaRS-interacting multifunctional protein 2, transcript variant X1"; transcript_biotype "mRNA"; exon_number "2";
NW_027332233.1	Gnomon	exon	9354133	9354352	.	+	.	gene_id "AIMP2"; transcript_id "XM_073087817.1"; db_xref "GeneID:140753307"; db_xref "GenBank:XM_073087817.1"; experiment "COORDINATES: polyA evidence [ECO:0006239]"; gene "AIMP2"; model_evidence "Supporting evidence includes similarity to: 5 Proteins"; product "aaRS-interacting multifunctional protein 2, transcript variant X1"; transcript_biotype "mRNA"; exon_number "3";
NW_027332233.1	Gnomon	exon	9354676	9355045	.	+	.	gene_id "AIMP2"; transcript_id "XM_073087817.1"; db_xref "GeneID:140753307"; db_xref "GenBank:XM_073087817.1"; experiment "COORDINATES: polyA evidence [ECO:0006239]"; gene "AIMP2"; model_evidence "Supporting evidence includes similarity to: 5 Proteins"; product "aaRS-interacting multifunctional protein 2, transcript variant X1"; transcript_biotype "mRNA"; exon_number "4";
NW_027332233.1	Gnomon	CDS	9352743	9352886	.	+	0	gene_id "AIMP2"; transcript_id "XM_073087817.1"; db_xref "GeneID:140753307"; db_xref "GenBank:XP_072943918.1"; gbkey "CDS"; gene "AIMP2"; product "uncharacterized protein AIMP2 isoform X1"; protein_id "XP_072943918.1"; exon_number "1";
NW_027332233.1	Gnomon	CDS	9353158	9353325	.	+	0	gene_id "AIMP2"; transcript_id "XM_073087817.1"; db_xref "GeneID:140753307"; db_xref "GenBank:XP_072943918.1"; gbkey "CDS"; gene "AIMP2"; product "uncharacterized protein AIMP2 isoform X1"; protein_id "XP_072943918.1"; exon_number "2";
NW_027332233.1	Gnomon	CDS	9354133	9354352	.	+	0	gene_id "AIMP2"; transcript_id "XM_073087817.1"; db_xref "GeneID:140753307"; db_xref "GenBank:XP_072943918.1"; gbkey "CDS"; gene "AIMP2"; product "uncharacterized protein AIMP2 isoform X1"; protein_id "XP_072943918.1"; exon_number "3";
NW_027332233.1	Gnomon	CDS	9354676	9355019	.	+	2	gene_id "AIMP2"; transcript_id "XM_073087817.1"; db_xref "GeneID:140753307"; db_xref "GenBank:XP_072943918.1"; gbkey "CDS"; gene "AIMP2"; product "uncharacterized protein AIMP2 isoform X1"; protein_id "XP_072943918.1"; exon_number "4";
NW_027332233.1	Gnomon	start_codon	9352743	9352745	.	+	0	gene_id "AIMP2"; transcript_id "XM_073087817.1"; db_xref "GeneID:140753307"; db_xref "GenBank:XP_072943918.1"; gbkey "CDS"; gene "AIMP2"; product "uncharacterized protein AIMP2 isoform X1"; protein_id "XP_072943918.1"; exon_number "1";
NW_027332233.1	Gnomon	stop_codon	9355020	9355022	.	+	0	gene_id "AIMP2"; transcript_id "XM_073087817.1"; db_xref "GeneID:140753307"; db_xref "GenBank:XP_072943918.1"; gbkey "CDS"; gene "AIMP2"; product "uncharacterized protein AIMP2 isoform X1"; protein_id "XP_072943918.1"; exon_number "4";
NW_027332233.1	Gnomon	transcript	9352543	9355045	.	+	.	gene_id "AIMP2"; transcript_id "XM_073087818.1"; db_xref "GeneID:140753307"; db_xref "GenBank:XM_073087818.1"; experiment "COORDINATES: polyA evidence [ECO:0006239]"; gbkey "mRNA"; gene "AIMP2"; model_evidence "Supporting evidence includes similarity to: 6 Proteins"; product "aaRS-interacting multifunctional protein 2, transcript variant X2"; transcript_biotype "mRNA";
NW_027332233.1	Gnomon	exon	9352543	9352868	.	+	.	gene_id "AIMP2"; transcript_id "XM_073087818.1"; db_xref "GeneID:140753307"; db_xref "GenBank:XM_073087818.1"; experiment "COORDINATES: polyA evidence [ECO:0006239]"; gene "AIMP2"; model_evidence "Supporting evidence includes similarity to: 6 Proteins"; product "aaRS-interacting multifunctional protein 2, transcript variant X2"; transcript_biotype "mRNA"; exon_number "1";
NW_027332233.1	Gnomon	exon	9353158	9353325	.	+	.	gene_id "AIMP2"; transcript_id "XM_073087818.1"; db_xref "GeneID:140753307"; db_xref "GenBank:XM_073087818.1"; experiment "COORDINATES: polyA evidence [ECO:0006239]"; gene "AIMP2"; model_evidence "Supporting evidence includes similarity to: 6 Proteins"; product "aaRS-interacting multifunctional protein 2, transcript variant X2"; transcript_biotype "mRNA"; exon_number "2";
NW_027332233.1	Gnomon	exon	9354133	9354352	.	+	.	gene_id "AIMP2"; transcript_id "XM_073087818.1"; db_xref "GeneID:140753307"; db_xref "GenBank:XM_073087818.1"; experiment "COORDINATES: polyA evidence [ECO:0006239]"; gene "AIMP2"; model_evidence "Supporting evidence includes similarity to: 6 Proteins"; product "aaRS-interacting multifunctional protein 2, transcript variant X2"; transcript_biotype "mRNA"; exon_number "3";
NW_027332233.1	Gnomon	exon	9354676	9355045	.	+	.	gene_id "AIMP2"; transcript_id "XM_073087818.1"; db_xref "GeneID:140753307"; db_xref "GenBank:XM_073087818.1"; experiment "COORDINATES: polyA evidence [ECO:0006239]"; gene "AIMP2"; model_evidence "Supporting evidence includes similarity to: 6 Proteins"; product "aaRS-interacting multifunctional protein 2, transcript variant X2"; transcript_biotype "mRNA"; exon_number "4";
NW_027332233.1	Gnomon	CDS	9352743	9352868	.	+	0	gene_id "AIMP2"; transcript_id "XM_073087818.1"; db_xref "GeneID:140753307"; db_xref "GenBank:XP_072943919.1"; gbkey "CDS"; gene "AIMP2"; product "uncharacterized protein AIMP2 isoform X2"; protein_id "XP_072943919.1"; exon_number "1";
NW_027332233.1	Gnomon	CDS	9353158	9353325	.	+	0	gene_id "AIMP2"; transcript_id "XM_073087818.1"; db_xref "GeneID:140753307"; db_xref "GenBank:XP_072943919.1"; gbkey "CDS"; gene "AIMP2"; product "uncharacterized protein AIMP2 isoform X2"; protein_id "XP_072943919.1"; exon_number "2";
NW_027332233.1	Gnomon	CDS	9354133	9354352	.	+	0	gene_id "AIMP2"; transcript_id "XM_073087818.1"; db_xref "GeneID:140753307"; db_xref "GenBank:XP_072943919.1"; gbkey "CDS"; gene "AIMP2"; product "uncharacterized protein AIMP2 isoform X2"; protein_id "XP_072943919.1"; exon_number "3";
NW_027332233.1	Gnomon	CDS	9354676	9355019	.	+	2	gene_id "AIMP2"; transcript_id "XM_073087818.1"; db_xref "GeneID:140753307"; db_xref "GenBank:XP_072943919.1"; gbkey "CDS"; gene "AIMP2"; product "uncharacterized protein AIMP2 isoform X2"; protein_id "XP_072943919.1"; exon_number "4";
NW_027332233.1	Gnomon	start_codon	9352743	9352745	.	+	0	gene_id "AIMP2"; transcript_id "XM_073087818.1"; db_xref "GeneID:140753307"; db_xref "GenBank:XP_072943919.1"; gbkey "CDS"; gene "AIMP2"; product "uncharacterized protein AIMP2 isoform X2"; protein_id "XP_072943919.1"; exon_number "1";
NW_027332233.1	Gnomon	stop_codon	9355020	9355022	.	+	0	gene_id "AIMP2"; transcript_id "XM_073087818.1"; db_xref "GeneID:140753307"; db_xref "GenBank:XP_072943919.1"; gbkey "CDS"; gene "AIMP2"; product "uncharacterized protein AIMP2 isoform X2"; protein_id "XP_072943919.1"; exon_number "4";
NW_027332233.1	Gnomon	gene	9355131	9409223	.	-	.	gene_id "sdk"; transcript_id ""; db_xref "GeneID:140753306"; description "sidekick cell adhesion molecule"; gbkey "Gene"; gene "sdk"; gene_biotype "protein_coding";
NW_027332233.1	Gnomon	transcript	9355131	9409223	.	-	.	gene_id "sdk"; transcript_id "XM_073087815.1"; db_xref "GeneID:140753306"; db_xref "GenBank:XM_073087815.1"; experiment "COORDINATES: polyA evidence [ECO:0006239]"; gbkey "mRNA"; gene "sdk"; model_evidence "Supporting evidence includes similarity to: 4 Proteins"; product "sidekick cell adhesion molecule, transcript variant X1"; transcript_biotype "mRNA";
NW_027332233.1	Gnomon	exon	9408620	9409223	.	-	.	gene_id "sdk"; transcript_id "XM_073087815.1"; db_xref "GeneID:140753306"; db_xref "GenBank:XM_073087815.1"; experiment "COORDINATES: polyA evidence [ECO:0006239]"; gene "sdk"; model_evidence "Supporting evidence includes similarity to: 4 Proteins"; product "sidekick cell adhesion molecule, transcript variant X1"; transcript_biotype "mRNA"; exon_number "1";
NW_027332233.1	Gnomon	exon	9383488	9383583	.	-	.	gene_id "sdk"; transcript_id "XM_073087815.1"; db_xref "GeneID:140753306"; db_xref "GenBank:XM_073087815.1"; experiment "COORDINATES: polyA evidence [ECO:0006239]"; gene "sdk"; model_evidence "Supporting evidence includes similarity to: 4 Proteins"; product "sidekick cell adhesion molecule, transcript variant X1"; transcript_biotype "mRNA"; exon_number "2";
NW_027332233.1	Gnomon	exon	9383056	9383232	.	-	.	gene_id "sdk"; transcript_id "XM_073087815.1"; db_xref "GeneID:140753306"; db_xref "GenBank:XM_073087815.1"; experiment "COORDINATES: polyA evidence [ECO:0006239]"; gene "sdk"; model_evidence "Supporting evidence includes similarity to: 4 Proteins"; product "sidekick cell adhesion molecule, transcript variant X1"; transcript_biotype "mRNA"; exon_number "3";
NW_027332233.1	Gnomon	exon	9382645	9382870	.	-	.	gene_id "sdk"; transcript_id "XM_073087815.1"; db_xref "GeneID:140753306"; db_xref "GenBank:XM_073087815.1"; experiment "COORDINATES: polyA evidence [ECO:0006239]"; gene "sdk"; model_evidence "Supporting evidence includes similarity to: 4 Proteins"; product "sidekick cell adhesion molecule, transcript variant X1"; transcript_biotype "mRNA"; exon_number "4";
NW_027332233.1	Gnomon	exon	9381860	9382563	.	-	.	gene_id "sdk"; transcript_id "XM_073087815.1"; db_xref "GeneID:140753306"; db_xref "GenBank:XM_073087815.1"; experiment "COORDINATES: polyA evidence [ECO:0006239]"; gene "sdk"; model_evidence "Supporting evidence includes similarity to: 4 Proteins"; product "sidekick cell adhesion molecule, transcript variant X1"; transcript_biotype "mRNA"; exon_number "5";
NW_027332233.1	Gnomon	exon	9380539	9380658	.	-	.	gene_id "sdk"; transcript_id "XM_073087815.1"; db_xref "GeneID:140753306"; db_xref "GenBank:XM_073087815.1"; experiment "COORDINATES: polyA evidence [ECO:0006239]"; gene "sdk"; model_evidence "Supporting evidence includes similarity to: 4 Proteins"; product "sidekick cell adhesion molecule, transcript variant X1"; transcript_biotype "mRNA"; exon_number "6";
NW_027332233.1	Gnomon	exon	9379495	9379650	.	-	.	gene_id "sdk"; transcript_id "XM_073087815.1"; db_xref "GeneID:140753306"; db_xref "GenBank:XM_073087815.1"; experiment "COORDINATES: polyA evidence [ECO:0006239]"; gene "sdk"; model_evidence "Supporting evidence includes similarity to: 4 Proteins"; product "sidekick cell adhesion molecule, transcript variant X1"; transcript_biotype "mRNA"; exon_number "7";
NW_027332233.1	Gnomon	exon	9378668	9378794	.	-	.	gene_id "sdk"; transcript_id "XM_073087815.1"; db_xref "GeneID:140753306"; db_xref "GenBank:XM_073087815.1"; experiment "COORDINATES: polyA evidence [ECO:0006239]"; gene "sdk"; model_evidence "Supporting evidence includes similarity to: 4 Proteins"; product "sidekick cell adhesion molecule, transcript variant X1"; transcript_biotype "mRNA"; exon_number "8";
NW_027332233.1	Gnomon	exon	9377965	9378260	.	-	.	gene_id "sdk"; transcript_id "XM_073087815.1"; db_xref "GeneID:140753306"; db_xref "GenBank:XM_073087815.1"; experiment "COORDINATES: polyA evidence [ECO:0006239]"; gene "sdk"; model_evidence "Supporting evidence includes similarity to: 4 Proteins"; product "sidekick cell adhesion molecule, transcript variant X1"; transcript_biotype "mRNA"; exon_number "9";
NW_027332233.1	Gnomon	exon	9377492	9377677	.	-	.	gene_id "sdk"; transcript_id "XM_073087815.1"; db_xref "GeneID:140753306"; db_xref "GenBank:XM_073087815.1"; experiment "COORDINATES: polyA evidence [ECO:0006239]"; gene "sdk"; model_evidence "Supporting evidence includes similarity to: 4 Proteins"; product "sidekick cell adhesion molecule, transcript variant X1"; transcript_biotype "mRNA"; exon_number "10";
NW_027332233.1	Gnomon	exon	9376544	9376956	.	-	.	gene_id "sdk"; transcript_id "XM_073087815.1"; db_xref "GeneID:140753306"; db_xref "GenBank:XM_073087815.1"; experiment "COORDINATES: polyA evidence [ECO:0006239]"; gene "sdk"; model_evidence "Supporting evidence includes similarity to: 4 Proteins"; product "sidekick cell adhesion molecule, transcript variant X1"; transcript_biotype "mRNA"; exon_number "11";
NW_027332233.1	Gnomon	exon	9376098	9376320	.	-	.	gene_id "sdk"; transcript_id "XM_073087815.1"; db_xref "GeneID:140753306"; db_xref "GenBank:XM_073087815.1"; experiment "COORDINATES: polyA evidence [ECO:0006239]"; gene "sdk"; model_evidence "Supporting evidence includes similarity to: 4 Proteins"; product "sidekick cell adhesion molecule, transcript variant X1"; transcript_biotype "mRNA"; exon_number "12";
NW_027332233.1	Gnomon	exon	9375510	9375706	.	-	.	gene_id "sdk"; transcript_id "XM_073087815.1"; db_xref "GeneID:140753306"; db_xref "GenBank:XM_073087815.1"; experiment "COORDINATES: polyA evidence [ECO:0006239]"; gene "sdk"; model_evidence "Supporting evidence includes similarity to: 4 Proteins"; product "sidekick cell adhesion molecule, transcript variant X1"; transcript_biotype "mRNA"; exon_number "13";
NW_027332233.1	Gnomon	exon	9365754	9365963	.	-	.	gene_id "sdk"; transcript_id "XM_073087815.1"; db_xref "GeneID:140753306"; db_xref "GenBank:XM_073087815.1"; experiment "COORDINATES: polyA evidence [ECO:0006239]"; gene "sdk"; model_evidence "Supporting evidence includes similarity to: 4 Proteins"; product "sidekick cell adhesion molecule, transcript variant X1"; transcript_biotype "mRNA"; exon_number "14";
NW_027332233.1	Gnomon	exon	9364840	9365094	.	-	.	gene_id "sdk"; transcript_id "XM_073087815.1"; db_xref "GeneID:140753306"; db_xref "GenBank:XM_073087815.1"; experiment "COORDINATES: polyA evidence [ECO:0006239]"; gene "sdk"; model_evidence "Supporting evidence includes similarity to: 4 Proteins"; product "sidekick cell adhesion molecule, transcript variant X1"; transcript_biotype "mRNA"; exon_number "15";
NW_027332233.1	Gnomon	exon	9364377	9364605	.	-	.	gene_id "sdk"; transcript_id "XM_073087815.1"; db_xref "GeneID:140753306"; db_xref "GenBank:XM_073087815.1"; experiment "COORDINATES: polyA evidence [ECO:0006239]"; gene "sdk"; model_evidence "Supporting evidence includes similarity to: 4 Proteins"; product "sidekick cell adhesion molecule, transcript variant X1"; transcript_biotype "mRNA"; exon_number "16";
NW_027332233.1	Gnomon	exon	9363754	9364074	.	-	.	gene_id "sdk"; transcript_id "XM_073087815.1"; db_xref "GeneID:140753306"; db_xref "GenBank:XM_073087815.1"; experiment "COORDINATES: polyA evidence [ECO:0006239]"; gene "sdk"; model_evidence "Supporting evidence includes similarity to: 4 Proteins"; product "sidekick cell adhesion molecule, transcript variant X1"; transcript_biotype "mRNA"; exon_number "17";
NW_027332233.1	Gnomon	exon	9363493	9363673	.	-	.	gene_id "sdk"; transcript_id "XM_073087815.1"; db_xref "GeneID:140753306"; db_xref "GenBank:XM_073087815.1"; experiment "COORDINATES: polyA evidence [ECO:0006239]"; gene "sdk"; model_evidence "Supporting evidence includes similarity to: 4 Proteins"; product "sidekick cell adhesion molecule, transcript variant X1"; transcript_biotype "mRNA"; exon_number "18";
NW_027332233.1	Gnomon	exon	9362870	9363085	.	-	.	gene_id "sdk"; transcript_id "XM_073087815.1"; db_xref "GeneID:140753306"; db_xref "GenBank:XM_073087815.1"; experiment "COORDINATES: polyA evidence [ECO:0006239]"; gene "sdk"; model_evidence "Supporting evidence includes similarity to: 4 Proteins"; product "sidekick cell adhesion molecule, transcript variant X1"; transcript_biotype "mRNA"; exon_number "19";
NW_027332233.1	Gnomon	exon	9361886	9362082	.	-	.	gene_id "sdk"; transcript_id "XM_073087815.1"; db_xref "GeneID:140753306"; db_xref "GenBank:XM_073087815.1"; experiment "COORDINATES: polyA evidence [ECO:0006239]"; gene "sdk"; model_evidence "Supporting evidence includes similarity to: 4 Proteins"; product "sidekick cell adhesion molecule, transcript variant X1"; transcript_biotype "mRNA"; exon_number "20";
NW_027332233.1	Gnomon	exon	9361387	9361583	.	-	.	gene_id "sdk"; transcript_id "XM_073087815.1"; db_xref "GeneID:140753306"; db_xref "GenBank:XM_073087815.1"; experiment "COORDINATES: polyA evidence [ECO:0006239]"; gene "sdk"; model_evidence "Supporting evidence includes similarity to: 4 Proteins"; product "sidekick cell adhesion molecule, transcript variant X1"; transcript_biotype "mRNA"; exon_number "21";
NW_027332233.1	Gnomon	exon	9360719	9360958	.	-	.	gene_id "sdk"; transcript_id "XM_073087815.1"; db_xref "GeneID:140753306"; db_xref "GenBank:XM_073087815.1"; experiment "COORDINATES: polyA evidence [ECO:0006239]"; gene "sdk"; model_evidence "Supporting evidence includes similarity to: 4 Proteins"; product "sidekick cell adhesion molecule, transcript variant X1"; transcript_biotype "mRNA"; exon_number "22";
NW_027332233.1	Gnomon	exon	9360279	9360416	.	-	.	gene_id "sdk"; transcript_id "XM_073087815.1"; db_xref "GeneID:140753306"; db_xref "GenBank:XM_073087815.1"; experiment "COORDINATES: polyA evidence [ECO:0006239]"; gene "sdk"; model_evidence "Supporting evidence includes similarity to: 4 Proteins"; product "sidekick cell adhesion molecule, transcript variant X1"; transcript_biotype "mRNA"; exon_number "23";
NW_027332233.1	Gnomon	exon	9359881	9360088	.	-	.	gene_id "sdk"; transcript_id "XM_073087815.1"; db_xref "GeneID:140753306"; db_xref "GenBank:XM_073087815.1"; experiment "COORDINATES: polyA evidence [ECO:0006239]"; gene "sdk"; model_evidence "Supporting evidence includes similarity to: 4 Proteins"; product "sidekick cell adhesion molecule, transcript variant X1"; transcript_biotype "mRNA"; exon_number "24";
NW_027332233.1	Gnomon	exon	9359384	9359662	.	-	.	gene_id "sdk"; transcript_id "XM_073087815.1"; db_xref "GeneID:140753306"; db_xref "GenBank:XM_073087815.1"; experiment "COORDINATES: polyA evidence [ECO:0006239]"; gene "sdk"; model_evidence "Supporting evidence includes similarity to: 4 Proteins"; product "sidekick cell adhesion molecule, transcript variant X1"; transcript_biotype "mRNA"; exon_number "25";
NW_027332233.1	Gnomon	exon	9358364	9358684	.	-	.	gene_id "sdk"; transcript_id "XM_073087815.1"; db_xref "GeneID:140753306"; db_xref "GenBank:XM_073087815.1"; experiment "COORDINATES: polyA evidence [ECO:0006239]"; gene "sdk"; model_evidence "Supporting evidence includes similarity to: 4 Proteins"; product "sidekick cell adhesion molecule, transcript variant X1"; transcript_biotype "mRNA"; exon_number "26";
NW_027332233.1	Gnomon	exon	9357903	9358192	.	-	.	gene_id "sdk"; transcript_id "XM_073087815.1"; db_xref "GeneID:140753306"; db_xref "GenBank:XM_073087815.1"; experiment "COORDINATES: polyA evidence [ECO:0006239]"; gene "sdk"; model_evidence "Supporting evidence includes similarity to: 4 Proteins"; product "sidekick cell adhesion molecule, transcript variant X1"; transcript_biotype "mRNA"; exon_number "27";
NW_027332233.1	Gnomon	exon	9355131	9357346	.	-	.	gene_id "sdk"; transcript_id "XM_073087815.1"; db_xref "GeneID:140753306"; db_xref "GenBank:XM_073087815.1"; experiment "COORDINATES: polyA evidence [ECO:0006239]"; gene "sdk"; model_evidence "Supporting evidence includes similarity to: 4 Proteins"; product "sidekick cell adhesion molecule, transcript variant X1"; transcript_biotype "mRNA"; exon_number "28";
NW_027332233.1	Gnomon	CDS	9408620	9408749	.	-	0	gene_id "sdk"; transcript_id "XM_073087815.1"; db_xref "GeneID:140753306"; db_xref "GenBank:XP_072943916.1"; gbkey "CDS"; gene "sdk"; product "protein sidekick isoform X1"; protein_id "XP_072943916.1"; exon_number "1";
NW_027332233.1	Gnomon	CDS	9383488	9383583	.	-	2	gene_id "sdk"; transcript_id "XM_073087815.1"; db_xref "GeneID:140753306"; db_xref "GenBank:XP_072943916.1"; gbkey "CDS"; gene "sdk"; product "protein sidekick isoform X1"; protein_id "XP_072943916.1"; exon_number "2";
NW_027332233.1	Gnomon	CDS	9383056	9383232	.	-	2	gene_id "sdk"; transcript_id "XM_073087815.1"; db_xref "GeneID:140753306"; db_xref "GenBank:XP_072943916.1"; gbkey "CDS"; gene "sdk"; product "protein sidekick isoform X1"; protein_id "XP_072943916.1"; exon_number "3";
NW_027332233.1	Gnomon	CDS	9382645	9382870	.	-	2	gene_id "sdk"; transcript_id "XM_073087815.1"; db_xref "GeneID:140753306"; db_xref "GenBank:XP_072943916.1"; gbkey "CDS"; gene "sdk"; product "protein sidekick isoform X1"; protein_id "XP_072943916.1"; exon_number "4";
NW_027332233.1	Gnomon	CDS	9381860	9382563	.	-	1	gene_id "sdk"; transcript_id "XM_073087815.1"; db_xref "GeneID:140753306"; db_xref "GenBank:XP_072943916.1"; gbkey "CDS"; gene "sdk"; product "protein sidekick isoform X1"; protein_id "XP_072943916.1"; exon_number "5";
NW_027332233.1	Gnomon	CDS	9380539	9380658	.	-	2	gene_id "sdk"; transcript_id "XM_073087815.1"; db_xref "GeneID:140753306"; db_xref "GenBank:XP_072943916.1"; gbkey "CDS"; gene "sdk"; product "protein sidekick isoform X1"; protein_id "XP_072943916.1"; exon_number "6";
NW_027332233.1	Gnomon	CDS	9379495	9379650	.	-	2	gene_id "sdk"; transcript_id "XM_073087815.1"; db_xref "GeneID:140753306"; db_xref "GenBank:XP_072943916.1"; gbkey "CDS"; gene "sdk"; product "protein sidekick isoform X1"; protein_id "XP_072943916.1"; exon_number "7";
NW_027332233.1	Gnomon	CDS	9378668	9378794	.	-	2	gene_id "sdk"; transcript_id "XM_073087815.1"; db_xref "GeneID:140753306"; db_xref "GenBank:XP_072943916.1"; gbkey "CDS"; gene "sdk"; product "protein sidekick isoform X1"; protein_id "XP_072943916.1"; exon_number "8";
NW_027332233.1	Gnomon	CDS	9377965	9378260	.	-	1	gene_id "sdk"; transcript_id "XM_073087815.1"; db_xref "GeneID:140753306"; db_xref "GenBank:XP_072943916.1"; gbkey "CDS"; gene "sdk"; product "protein sidekick isoform X1"; protein_id "XP_072943916.1"; exon_number "9";
NW_027332233.1	Gnomon	CDS	9377492	9377677	.	-	2	gene_id "sdk"; transcript_id "XM_073087815.1"; db_xref "GeneID:140753306"; db_xref "GenBank:XP_072943916.1"; gbkey "CDS"; gene "sdk"; product "protein sidekick isoform X1"; protein_id "XP_072943916.1"; exon_number "10";
NW_027332233.1	Gnomon	CDS	9376544	9376956	.	-	2	gene_id "sdk"; transcript_id "XM_073087815.1"; db_xref "GeneID:140753306"; db_xref "GenBank:XP_072943916.1"; gbkey "CDS"; gene "sdk"; product "protein sidekick isoform X1"; protein_id "XP_072943916.1"; exon_number "11";
NW_027332233.1	Gnomon	CDS	9376098	9376320	.	-	0	gene_id "sdk"; transcript_id "XM_073087815.1"; db_xref "GeneID:140753306"; db_xref "GenBank:XP_072943916.1"; gbkey "CDS"; gene "sdk"; product "protein sidekick isoform X1"; protein_id "XP_072943916.1"; exon_number "12";
NW_027332233.1	Gnomon	CDS	9375510	9375706	.	-	2	gene_id "sdk"; transcript_id "XM_073087815.1"; db_xref "GeneID:140753306"; db_xref "GenBank:XP_072943916.1"; gbkey "CDS"; gene "sdk"; product "protein sidekick isoform X1"; protein_id "XP_072943916.1"; exon_number "13";
NW_027332233.1	Gnomon	CDS	9365754	9365963	.	-	0	gene_id "sdk"; transcript_id "XM_073087815.1"; db_xref "GeneID:140753306"; db_xref "GenBank:XP_072943916.1"; gbkey "CDS"; gene "sdk"; product "protein sidekick isoform X1"; protein_id "XP_072943916.1"; exon_number "14";
NW_027332233.1	Gnomon	CDS	9364840	9365094	.	-	0	gene_id "sdk"; transcript_id "XM_073087815.1"; db_xref "GeneID:140753306"; db_xref "GenBank:XP_072943916.1"; gbkey "CDS"; gene "sdk"; product "protein sidekick isoform X1"; protein_id "XP_072943916.1"; exon_number "15";
NW_027332233.1	Gnomon	CDS	9364377	9364605	.	-	0	gene_id "sdk"; transcript_id "XM_073087815.1"; db_xref "GeneID:140753306"; db_xref "GenBank:XP_072943916.1"; gbkey "CDS"; gene "sdk"; product "protein sidekick isoform X1"; protein_id "XP_072943916.1"; exon_number "16";
NW_027332233.1	Gnomon	CDS	9363754	9364074	.	-	2	gene_id "sdk"; transcript_id "XM_073087815.1"; db_xref "GeneID:140753306"; db_xref "GenBank:XP_072943916.1"; gbkey "CDS"; gene "sdk"; product "protein sidekick isoform X1"; protein_id "XP_072943916.1"; exon_number "17";
NW_027332233.1	Gnomon	CDS	9363493	9363673	.	-	2	gene_id "sdk"; transcript_id "XM_073087815.1"; db_xref "GeneID:140753306"; db_xref "GenBank:XP_072943916.1"; gbkey "CDS"; gene "sdk"; product "protein sidekick isoform X1"; protein_id "XP_072943916.1"; exon_number "18";
NW_027332233.1	Gnomon	CDS	9362870	9363085	.	-	1	gene_id "sdk"; transcript_id "XM_073087815.1"; db_xref "GeneID:140753306"; db_xref "GenBank:XP_072943916.1"; gbkey "CDS"; gene "sdk"; product "protein sidekick isoform X1"; protein_id "XP_072943916.1"; exon_number "19";
NW_027332233.1	Gnomon	CDS	9361886	9362082	.	-	1	gene_id "sdk"; transcript_id "XM_073087815.1"; db_xref "GeneID:140753306"; db_xref "GenBank:XP_072943916.1"; gbkey "CDS"; gene "sdk"; product "protein sidekick isoform X1"; protein_id "XP_072943916.1"; exon_number "20";
NW_027332233.1	Gnomon	CDS	9361387	9361583	.	-	2	gene_id "sdk"; transcript_id "XM_073087815.1"; db_xref "GeneID:140753306"; db_xref "GenBank:XP_072943916.1"; gbkey "CDS"; gene "sdk"; product "protein sidekick isoform X1"; protein_id "XP_072943916.1"; exon_number "21";
NW_027332233.1	Gnomon	CDS	9360719	9360958	.	-	0	gene_id "sdk"; transcript_id "XM_073087815.1"; db_xref "GeneID:140753306"; db_xref "GenBank:XP_072943916.1"; gbkey "CDS"; gene "sdk"; product "protein sidekick isoform X1"; protein_id "XP_072943916.1"; exon_number "22";
NW_027332233.1	Gnomon	CDS	9360279	9360416	.	-	0	gene_id "sdk"; transcript_id "XM_073087815.1"; db_xref "GeneID:140753306"; db_xref "GenBank:XP_072943916.1"; gbkey "CDS"; gene "sdk"; product "protein sidekick isoform X1"; protein_id "XP_072943916.1"; exon_number "23";
NW_027332233.1	Gnomon	CDS	9359881	9360088	.	-	0	gene_id "sdk"; transcript_id "XM_073087815.1"; db_xref "GeneID:140753306"; db_xref "GenBank:XP_072943916.1"; gbkey "CDS"; gene "sdk"; product "protein sidekick isoform X1"; protein_id "XP_072943916.1"; exon_number "24";
NW_027332233.1	Gnomon	CDS	9359384	9359662	.	-	2	gene_id "sdk"; transcript_id "XM_073087815.1"; db_xref "GeneID:140753306"; db_xref "GenBank:XP_072943916.1"; gbkey "CDS"; gene "sdk"; product "protein sidekick isoform X1"; protein_id "XP_072943916.1"; exon_number "25";
NW_027332233.1	Gnomon	CDS	9358364	9358684	.	-	2	gene_id "sdk"; transcript_id "XM_073087815.1"; db_xref "GeneID:140753306"; db_xref "GenBank:XP_072943916.1"; gbkey "CDS"; gene "sdk"; product "protein sidekick isoform X1"; protein_id "XP_072943916.1"; exon_number "26";
NW_027332233.1	Gnomon	CDS	9357903	9358192	.	-	2	gene_id "sdk"; transcript_id "XM_073087815.1"; db_xref "GeneID:140753306"; db_xref "GenBank:XP_072943916.1"; gbkey "CDS"; gene "sdk"; product "protein sidekick isoform X1"; protein_id "XP_072943916.1"; exon_number "27";
NW_027332233.1	Gnomon	CDS	9357107	9357346	.	-	0	gene_id "sdk"; transcript_id "XM_073087815.1"; db_xref "GeneID:140753306"; db_xref "GenBank:XP_072943916.1"; gbkey "CDS"; gene "sdk"; product "protein sidekick isoform X1"; protein_id "XP_072943916.1"; exon_number "28";
NW_027332233.1	Gnomon	start_codon	9408747	9408749	.	-	0	gene_id "sdk"; transcript_id "XM_073087815.1"; db_xref "GeneID:140753306"; db_xref "GenBank:XP_072943916.1"; gbkey "CDS"; gene "sdk"; product "protein sidekick isoform X1"; protein_id "XP_072943916.1"; exon_number "1";
NW_027332233.1	Gnomon	stop_codon	9357104	9357106	.	-	0	gene_id "sdk"; transcript_id "XM_073087815.1"; db_xref "GeneID:140753306"; db_xref "GenBank:XP_072943916.1"; gbkey "CDS"; gene "sdk"; product "protein sidekick isoform X1"; protein_id "XP_072943916.1"; exon_number "28";
NW_027332233.1	Gnomon	transcript	9355131	9409222	.	-	.	gene_id "sdk"; transcript_id "XM_073087816.1"; db_xref "GeneID:140753306"; db_xref "GenBank:XM_073087816.1"; experiment "COORDINATES: polyA evidence [ECO:0006239]"; gbkey "mRNA"; gene "sdk"; model_evidence "Supporting evidence includes similarity to: 8 Proteins"; product "sidekick cell adhesion molecule, transcript variant X2"; transcript_biotype "mRNA";
NW_027332233.1	Gnomon	exon	9408620	9409222	.	-	.	gene_id "sdk"; transcript_id "XM_073087816.1"; db_xref "GeneID:140753306"; db_xref "GenBank:XM_073087816.1"; experiment "COORDINATES: polyA evidence [ECO:0006239]"; gene "sdk"; model_evidence "Supporting evidence includes similarity to: 8 Proteins"; product "sidekick cell adhesion molecule, transcript variant X2"; transcript_biotype "mRNA"; exon_number "1";
NW_027332233.1	Gnomon	exon	9383488	9383583	.	-	.	gene_id "sdk"; transcript_id "XM_073087816.1"; db_xref "GeneID:140753306"; db_xref "GenBank:XM_073087816.1"; experiment "COORDINATES: polyA evidence [ECO:0006239]"; gene "sdk"; model_evidence "Supporting evidence includes similarity to: 8 Proteins"; product "sidekick cell adhesion molecule, transcript variant X2"; transcript_biotype "mRNA"; exon_number "2";
NW_027332233.1	Gnomon	exon	9383056	9383232	.	-	.	gene_id "sdk"; transcript_id "XM_073087816.1"; db_xref "GeneID:140753306"; db_xref "GenBank:XM_073087816.1"; experiment "COORDINATES: polyA evidence [ECO:0006239]"; gene "sdk"; model_evidence "Supporting evidence includes similarity to: 8 Proteins"; product "sidekick cell adhesion molecule, transcript variant X2"; transcript_biotype "mRNA"; exon_number "3";
NW_027332233.1	Gnomon	exon	9382645	9382870	.	-	.	gene_id "sdk"; transcript_id "XM_073087816.1"; db_xref "GeneID:140753306"; db_xref "GenBank:XM_073087816.1"; experiment "COORDINATES: polyA evidence [ECO:0006239]"; gene "sdk"; model_evidence "Supporting evidence includes similarity to: 8 Proteins"; product "sidekick cell adhesion molecule, transcript variant X2"; transcript_biotype "mRNA"; exon_number "4";
NW_027332233.1	Gnomon	exon	9381860	9382563	.	-	.	gene_id "sdk"; transcript_id "XM_073087816.1"; db_xref "GeneID:140753306"; db_xref "GenBank:XM_073087816.1"; experiment "COORDINATES: polyA evidence [ECO:0006239]"; gene "sdk"; model_evidence "Supporting evidence includes similarity to: 8 Proteins"; product "sidekick cell adhesion molecule, transcript variant X2"; transcript_biotype "mRNA"; exon_number "5";
NW_027332233.1	Gnomon	exon	9380539	9380658	.	-	.	gene_id "sdk"; transcript_id "XM_073087816.1"; db_xref "GeneID:140753306"; db_xref "GenBank:XM_073087816.1"; experiment "COORDINATES: polyA evidence [ECO:0006239]"; gene "sdk"; model_evidence "Supporting evidence includes similarity to: 8 Proteins"; product "sidekick cell adhesion molecule, transcript variant X2"; transcript_biotype "mRNA"; exon_number "6";
NW_027332233.1	Gnomon	exon	9379495	9379650	.	-	.	gene_id "sdk"; transcript_id "XM_073087816.1"; db_xref "GeneID:140753306"; db_xref "GenBank:XM_073087816.1"; experiment "COORDINATES: polyA evidence [ECO:0006239]"; gene "sdk"; model_evidence "Supporting evidence includes similarity to: 8 Proteins"; product "sidekick cell adhesion molecule, transcript variant X2"; transcript_biotype "mRNA"; exon_number "7";
NW_027332233.1	Gnomon	exon	9378668	9378794	.	-	.	gene_id "sdk"; transcript_id "XM_073087816.1"; db_xref "GeneID:140753306"; db_xref "GenBank:XM_073087816.1"; experiment "COORDINATES: polyA evidence [ECO:0006239]"; gene "sdk"; model_evidence "Supporting evidence includes similarity to: 8 Proteins"; product "sidekick cell adhesion molecule, transcript variant X2"; transcript_biotype "mRNA"; exon_number "8";
NW_027332233.1	Gnomon	exon	9377965	9378260	.	-	.	gene_id "sdk"; transcript_id "XM_073087816.1"; db_xref "GeneID:140753306"; db_xref "GenBank:XM_073087816.1"; experiment "COORDINATES: polyA evidence [ECO:0006239]"; gene "sdk"; model_evidence "Supporting evidence includes similarity to: 8 Proteins"; product "sidekick cell adhesion molecule, transcript variant X2"; transcript_biotype "mRNA"; exon_number "9";
NW_027332233.1	Gnomon	exon	9377492	9377677	.	-	.	gene_id "sdk"; transcript_id "XM_073087816.1"; db_xref "GeneID:140753306"; db_xref "GenBank:XM_073087816.1"; experiment "COORDINATES: polyA evidence [ECO:0006239]"; gene "sdk"; model_evidence "Supporting evidence includes similarity to: 8 Proteins"; product "sidekick cell adhesion molecule, transcript variant X2"; transcript_biotype "mRNA"; exon_number "10";
NW_027332233.1	Gnomon	exon	9376544	9376956	.	-	.	gene_id "sdk"; transcript_id "XM_073087816.1"; db_xref "GeneID:140753306"; db_xref "GenBank:XM_073087816.1"; experiment "COORDINATES: polyA evidence [ECO:0006239]"; gene "sdk"; model_evidence "Supporting evidence includes similarity to: 8 Proteins"; product "sidekick cell adhesion molecule, transcript variant X2"; transcript_biotype "mRNA"; exon_number "11";
NW_027332233.1	Gnomon	exon	9376098	9376320	.	-	.	gene_id "sdk"; transcript_id "XM_073087816.1"; db_xref "GeneID:140753306"; db_xref "GenBank:XM_073087816.1"; experiment "COORDINATES: polyA evidence [ECO:0006239]"; gene "sdk"; model_evidence "Supporting evidence includes similarity to: 8 Proteins"; product "sidekick cell adhesion molecule, transcript variant X2"; transcript_biotype "mRNA"; exon_number "12";
NW_027332233.1	Gnomon	exon	9375510	9375706	.	-	.	gene_id "sdk"; transcript_id "XM_073087816.1"; db_xref "GeneID:140753306"; db_xref "GenBank:XM_073087816.1"; experiment "COORDINATES: polyA evidence [ECO:0006239]"; gene "sdk"; model_evidence "Supporting evidence includes similarity to: 8 Proteins"; product "sidekick cell adhesion molecule, transcript variant X2"; transcript_biotype "mRNA"; exon_number "13";
NW_027332233.1	Gnomon	exon	9365754	9365963	.	-	.	gene_id "sdk"; transcript_id "XM_073087816.1"; db_xref "GeneID:140753306"; db_xref "GenBank:XM_073087816.1"; experiment "COORDINATES: polyA evidence [ECO:0006239]"; gene "sdk"; model_evidence "Supporting evidence includes similarity to: 8 Proteins"; product "sidekick cell adhesion molecule, transcript variant X2"; transcript_biotype "mRNA"; exon_number "14";
NW_027332233.1	Gnomon	exon	9364840	9365094	.	-	.	gene_id "sdk"; transcript_id "XM_073087816.1"; db_xref "GeneID:140753306"; db_xref "GenBank:XM_073087816.1"; experiment "COORDINATES: polyA evidence [ECO:0006239]"; gene "sdk"; model_evidence "Supporting evidence includes similarity to: 8 Proteins"; product "sidekick cell adhesion molecule, transcript variant X2"; transcript_biotype "mRNA"; exon_number "15";
NW_027332233.1	Gnomon	exon	9364377	9364605	.	-	.	gene_id "sdk"; transcript_id "XM_073087816.1"; db_xref "GeneID:140753306"; db_xref "GenBank:XM_073087816.1"; experiment "COORDINATES: polyA evidence [ECO:0006239]"; gene "sdk"; model_evidence "Supporting evidence includes similarity to: 8 Proteins"; product "sidekick cell adhesion molecule, transcript variant X2"; transcript_biotype "mRNA"; exon_number "16";
NW_027332233.1	Gnomon	exon	9363754	9364074	.	-	.	gene_id "sdk"; transcript_id "XM_073087816.1"; db_xref "GeneID:140753306"; db_xref "GenBank:XM_073087816.1"; experiment "COORDINATES: polyA evidence [ECO:0006239]"; gene "sdk"; model_evidence "Supporting evidence includes similarity to: 8 Proteins"; product "sidekick cell adhesion molecule, transcript variant X2"; transcript_biotype "mRNA"; exon_number "17";
NW_027332233.1	Gnomon	exon	9363493	9363673	.	-	.	gene_id "sdk"; transcript_id "XM_073087816.1"; db_xref "GeneID:140753306"; db_xref "GenBank:XM_073087816.1"; experiment "COORDINATES: polyA evidence [ECO:0006239]"; gene "sdk"; model_evidence "Supporting evidence includes similarity to: 8 Proteins"; product "sidekick cell adhesion molecule, transcript variant X2"; transcript_biotype "mRNA"; exon_number "18";
NW_027332233.1	Gnomon	exon	9362870	9363085	.	-	.	gene_id "sdk"; transcript_id "XM_073087816.1"; db_xref "GeneID:140753306"; db_xref "GenBank:XM_073087816.1"; experiment "COORDINATES: polyA evidence [ECO:0006239]"; gene "sdk"; model_evidence "Supporting evidence includes similarity to: 8 Proteins"; product "sidekick cell adhesion molecule, transcript variant X2"; transcript_biotype "mRNA"; exon_number "19";
NW_027332233.1	Gnomon	exon	9361886	9362082	.	-	.	gene_id "sdk"; transcript_id "XM_073087816.1"; db_xref "GeneID:140753306"; db_xref "GenBank:XM_073087816.1"; experiment "COORDINATES: polyA evidence [ECO:0006239]"; gene "sdk"; model_evidence "Supporting evidence includes similarity to: 8 Proteins"; product "sidekick cell adhesion molecule, transcript variant X2"; transcript_biotype "mRNA"; exon_number "20";
NW_027332233.1	Gnomon	exon	9361387	9361583	.	-	.	gene_id "sdk"; transcript_id "XM_073087816.1"; db_xref "GeneID:140753306"; db_xref "GenBank:XM_073087816.1"; experiment "COORDINATES: polyA evidence [ECO:0006239]"; gene "sdk"; model_evidence "Supporting evidence includes similarity to: 8 Proteins"; product "sidekick cell adhesion molecule, transcript variant X2"; transcript_biotype "mRNA"; exon_number "21";
NW_027332233.1	Gnomon	exon	9360719	9360958	.	-	.	gene_id "sdk"; transcript_id "XM_073087816.1"; db_xref "GeneID:140753306"; db_xref "GenBank:XM_073087816.1"; experiment "COORDINATES: polyA evidence [ECO:0006239]"; gene "sdk"; model_evidence "Supporting evidence includes similarity to: 8 Proteins"; product "sidekick cell adhesion molecule, transcript variant X2"; transcript_biotype "mRNA"; exon_number "22";
NW_027332233.1	Gnomon	exon	9360279	9360416	.	-	.	gene_id "sdk"; transcript_id "XM_073087816.1"; db_xref "GeneID:140753306"; db_xref "GenBank:XM_073087816.1"; experiment "COORDINATES: polyA evidence [ECO:0006239]"; gene "sdk"; model_evidence "Supporting evidence includes similarity to: 8 Proteins"; product "sidekick cell adhesion molecule, transcript variant X2"; transcript_biotype "mRNA"; exon_number "23";
NW_027332233.1	Gnomon	exon	9359881	9360088	.	-	.	gene_id "sdk"; transcript_id "XM_073087816.1"; db_xref "GeneID:140753306"; db_xref "GenBank:XM_073087816.1"; experiment "COORDINATES: polyA evidence [ECO:0006239]"; gene "sdk"; model_evidence "Supporting evidence includes similarity to: 8 Proteins"; product "sidekick cell adhesion molecule, transcript variant X2"; transcript_biotype "mRNA"; exon_number "24";
NW_027332233.1	Gnomon	exon	9359384	9359662	.	-	.	gene_id "sdk"; transcript_id "XM_073087816.1"; db_xref "GeneID:140753306"; db_xref "GenBank:XM_073087816.1"; experiment "COORDINATES: polyA evidence [ECO:0006239]"; gene "sdk"; model_evidence "Supporting evidence includes similarity to: 8 Proteins"; product "sidekick cell adhesion molecule, transcript variant X2"; transcript_biotype "mRNA"; exon_number "25";
NW_027332233.1	Gnomon	exon	9358364	9358684	.	-	.	gene_id "sdk"; transcript_id "XM_073087816.1"; db_xref "GeneID:140753306"; db_xref "GenBank:XM_073087816.1"; experiment "COORDINATES: polyA evidence [ECO:0006239]"; gene "sdk"; model_evidence "Supporting evidence includes similarity to: 8 Proteins"; product "sidekick cell adhesion molecule, transcript variant X2"; transcript_biotype "mRNA"; exon_number "26";
NW_027332233.1	Gnomon	exon	9357903	9358180	.	-	.	gene_id "sdk"; transcript_id "XM_073087816.1"; db_xref "GeneID:140753306"; db_xref "GenBank:XM_073087816.1"; experiment "COORDINATES: polyA evidence [ECO:0006239]"; gene "sdk"; model_evidence "Supporting evidence includes similarity to: 8 Proteins"; product "sidekick cell adhesion molecule, transcript variant X2"; transcript_biotype "mRNA"; exon_number "27";
NW_027332233.1	Gnomon	exon	9355131	9357346	.	-	.	gene_id "sdk"; transcript_id "XM_073087816.1"; db_xref "GeneID:140753306"; db_xref "GenBank:XM_073087816.1"; experiment "COORDINATES: polyA evidence [ECO:0006239]"; gene "sdk"; model_evidence "Supporting evidence includes similarity to: 8 Proteins"; product "sidekick cell adhesion molecule, transcript variant X2"; transcript_biotype "mRNA"; exon_number "28";
NW_027332233.1	Gnomon	CDS	9408620	9408749	.	-	0	gene_id "sdk"; transcript_id "XM_073087816.1"; db_xref "GeneID:140753306"; db_xref "GenBank:XP_072943917.1"; gbkey "CDS"; gene "sdk"; product "protein sidekick isoform X2"; protein_id "XP_072943917.1"; exon_number "1";
NW_027332233.1	Gnomon	CDS	9383488	9383583	.	-	2	gene_id "sdk"; transcript_id "XM_073087816.1"; db_xref "GeneID:140753306"; db_xref "GenBank:XP_072943917.1"; gbkey "CDS"; gene "sdk"; product "protein sidekick isoform X2"; protein_id "XP_072943917.1"; exon_number "2";
NW_027332233.1	Gnomon	CDS	9383056	9383232	.	-	2	gene_id "sdk"; transcript_id "XM_073087816.1"; db_xref "GeneID:140753306"; db_xref "GenBank:XP_072943917.1"; gbkey "CDS"; gene "sdk"; product "protein sidekick isoform X2"; protein_id "XP_072943917.1"; exon_number "3";
NW_027332233.1	Gnomon	CDS	9382645	9382870	.	-	2	gene_id "sdk"; transcript_id "XM_073087816.1"; db_xref "GeneID:140753306"; db_xref "GenBank:XP_072943917.1"; gbkey "CDS"; gene "sdk"; product "protein sidekick isoform X2"; protein_id "XP_072943917.1"; exon_number "4";
NW_027332233.1	Gnomon	CDS	9381860	9382563	.	-	1	gene_id "sdk"; transcript_id "XM_073087816.1"; db_xref "GeneID:140753306"; db_xref "GenBank:XP_072943917.1"; gbkey "CDS"; gene "sdk"; product "protein sidekick isoform X2"; protein_id "XP_072943917.1"; exon_number "5";
NW_027332233.1	Gnomon	CDS	9380539	9380658	.	-	2	gene_id "sdk"; transcript_id "XM_073087816.1"; db_xref "GeneID:140753306"; db_xref "GenBank:XP_072943917.1"; gbkey "CDS"; gene "sdk"; product "protein sidekick isoform X2"; protein_id "XP_072943917.1"; exon_number "6";
NW_027332233.1	Gnomon	CDS	9379495	9379650	.	-	2	gene_id "sdk"; transcript_id "XM_073087816.1"; db_xref "GeneID:140753306"; db_xref "GenBank:XP_072943917.1"; gbkey "CDS"; gene "sdk"; product "protein sidekick isoform X2"; protein_id "XP_072943917.1"; exon_number "7";
NW_027332233.1	Gnomon	CDS	9378668	9378794	.	-	2	gene_id "sdk"; transcript_id "XM_073087816.1"; db_xref "GeneID:140753306"; db_xref "GenBank:XP_072943917.1"; gbkey "CDS"; gene "sdk"; product "protein sidekick isoform X2"; protein_id "XP_072943917.1"; exon_number "8";
NW_027332233.1	Gnomon	CDS	9377965	9378260	.	-	1	gene_id "sdk"; transcript_id "XM_073087816.1"; db_xref "GeneID:140753306"; db_xref "GenBank:XP_072943917.1"; gbkey "CDS"; gene "sdk"; product "protein sidekick isoform X2"; protein_id "XP_072943917.1"; exon_number "9";
NW_027332233.1	Gnomon	CDS	9377492	9377677	.	-	2	gene_id "sdk"; transcript_id "XM_073087816.1"; db_xref "GeneID:140753306"; db_xref "GenBank:XP_072943917.1"; gbkey "CDS"; gene "sdk"; product "protein sidekick isoform X2"; protein_id "XP_072943917.1"; exon_number "10";
NW_027332233.1	Gnomon	CDS	9376544	9376956	.	-	2	gene_id "sdk"; transcript_id "XM_073087816.1"; db_xref "GeneID:140753306"; db_xref "GenBank:XP_072943917.1"; gbkey "CDS"; gene "sdk"; product "protein sidekick isoform X2"; protein_id "XP_072943917.1"; exon_number "11";
NW_027332233.1	Gnomon	CDS	9376098	9376320	.	-	0	gene_id "sdk"; transcript_id "XM_073087816.1"; db_xref "GeneID:140753306"; db_xref "GenBank:XP_072943917.1"; gbkey "CDS"; gene "sdk"; product "protein sidekick isoform X2"; protein_id "XP_072943917.1"; exon_number "12";
NW_027332233.1	Gnomon	CDS	9375510	9375706	.	-	2	gene_id "sdk"; transcript_id "XM_073087816.1"; db_xref "GeneID:140753306"; db_xref "GenBank:XP_072943917.1"; gbkey "CDS"; gene "sdk"; product "protein sidekick isoform X2"; protein_id "XP_072943917.1"; exon_number "13";
NW_027332233.1	Gnomon	CDS	9365754	9365963	.	-	0	gene_id "sdk"; transcript_id "XM_073087816.1"; db_xref "GeneID:140753306"; db_xref "GenBank:XP_072943917.1"; gbkey "CDS"; gene "sdk"; product "protein sidekick isoform X2"; protein_id "XP_072943917.1"; exon_number "14";
NW_027332233.1	Gnomon	CDS	9364840	9365094	.	-	0	gene_id "sdk"; transcript_id "XM_073087816.1"; db_xref "GeneID:140753306"; db_xref "GenBank:XP_072943917.1"; gbkey "CDS"; gene "sdk"; product "protein sidekick isoform X2"; protein_id "XP_072943917.1"; exon_number "15";
NW_027332233.1	Gnomon	CDS	9364377	9364605	.	-	0	gene_id "sdk"; transcript_id "XM_073087816.1"; db_xref "GeneID:140753306"; db_xref "GenBank:XP_072943917.1"; gbkey "CDS"; gene "sdk"; product "protein sidekick isoform X2"; protein_id "XP_072943917.1"; exon_number "16";
NW_027332233.1	Gnomon	CDS	9363754	9364074	.	-	2	gene_id "sdk"; transcript_id "XM_073087816.1"; db_xref "GeneID:140753306"; db_xref "GenBank:XP_072943917.1"; gbkey "CDS"; gene "sdk"; product "protein sidekick isoform X2"; protein_id "XP_072943917.1"; exon_number "17";
NW_027332233.1	Gnomon	CDS	9363493	9363673	.	-	2	gene_id "sdk"; transcript_id "XM_073087816.1"; db_xref "GeneID:140753306"; db_xref "GenBank:XP_072943917.1"; gbkey "CDS"; gene "sdk"; product "protein sidekick isoform X2"; protein_id "XP_072943917.1"; exon_number "18";
NW_027332233.1	Gnomon	CDS	9362870	9363085	.	-	1	gene_id "sdk"; transcript_id "XM_073087816.1"; db_xref "GeneID:140753306"; db_xref "GenBank:XP_072943917.1"; gbkey "CDS"; gene "sdk"; product "protein sidekick isoform X2"; protein_id "XP_072943917.1"; exon_number "19";
NW_027332233.1	Gnomon	CDS	9361886	9362082	.	-	1	gene_id "sdk"; transcript_id "XM_073087816.1"; db_xref "GeneID:140753306"; db_xref "GenBank:XP_072943917.1"; gbkey "CDS"; gene "sdk"; product "protein sidekick isoform X2"; protein_id "XP_072943917.1"; exon_number "20";
NW_027332233.1	Gnomon	CDS	9361387	9361583	.	-	2	gene_id "sdk"; transcript_id "XM_073087816.1"; db_xref "GeneID:140753306"; db_xref "GenBank:XP_072943917.1"; gbkey "CDS"; gene "sdk"; product "protein sidekick isoform X2"; protein_id "XP_072943917.1"; exon_number "21";
NW_027332233.1	Gnomon	CDS	9360719	9360958	.	-	0	gene_id "sdk"; transcript_id "XM_073087816.1"; db_xref "GeneID:140753306"; db_xref "GenBank:XP_072943917.1"; gbkey "CDS"; gene "sdk"; product "protein sidekick isoform X2"; protein_id "XP_072943917.1"; exon_number "22";
NW_027332233.1	Gnomon	CDS	9360279	9360416	.	-	0	gene_id "sdk"; transcript_id "XM_073087816.1"; db_xref "GeneID:140753306"; db_xref "GenBank:XP_072943917.1"; gbkey "CDS"; gene "sdk"; product "protein sidekick isoform X2"; protein_id "XP_072943917.1"; exon_number "23";
NW_027332233.1	Gnomon	CDS	9359881	9360088	.	-	0	gene_id "sdk"; transcript_id "XM_073087816.1"; db_xref "GeneID:140753306"; db_xref "GenBank:XP_072943917.1"; gbkey "CDS"; gene "sdk"; product "protein sidekick isoform X2"; protein_id "XP_072943917.1"; exon_number "24";
NW_027332233.1	Gnomon	CDS	9359384	9359662	.	-	2	gene_id "sdk"; transcript_id "XM_073087816.1"; db_xref "GeneID:140753306"; db_xref "GenBank:XP_072943917.1"; gbkey "CDS"; gene "sdk"; product "protein sidekick isoform X2"; protein_id "XP_072943917.1"; exon_number "25";
NW_027332233.1	Gnomon	CDS	9358364	9358684	.	-	2	gene_id "sdk"; transcript_id "XM_073087816.1"; db_xref "GeneID:140753306"; db_xref "GenBank:XP_072943917.1"; gbkey "CDS"; gene "sdk"; product "protein sidekick isoform X2"; protein_id "XP_072943917.1"; exon_number "26";
NW_027332233.1	Gnomon	CDS	9357903	9358180	.	-	2	gene_id "sdk"; transcript_id "XM_073087816.1"; db_xref "GeneID:140753306"; db_xref "GenBank:XP_072943917.1"; gbkey "CDS"; gene "sdk"; product "protein sidekick isoform X2"; protein_id "XP_072943917.1"; exon_number "27";
NW_027332233.1	Gnomon	CDS	9357107	9357346	.	-	0	gene_id "sdk"; transcript_id "XM_073087816.1"; db_xref "GeneID:140753306"; db_xref "GenBank:XP_072943917.1"; gbkey "CDS"; gene "sdk"; product "protein sidekick isoform X2"; protein_id "XP_072943917.1"; exon_number "28";
NW_027332233.1	Gnomon	start_codon	9408747	9408749	.	-	0	gene_id "sdk"; transcript_id "XM_073087816.1"; db_xref "GeneID:140753306"; db_xref "GenBank:XP_072943917.1"; gbkey "CDS"; gene "sdk"; product "protein sidekick isoform X2"; protein_id "XP_072943917.1"; exon_number "1";
NW_027332233.1	Gnomon	stop_codon	9357104	9357106	.	-	0	gene_id "sdk"; transcript_id "XM_073087816.1"; db_xref "GeneID:140753306"; db_xref "GenBank:XP_072943917.1"; gbkey "CDS"; gene "sdk"; product "protein sidekick isoform X2"; protein_id "XP_072943917.1"; exon_number "28";
NW_027332233.1	Gnomon	gene	9410079	9412482	.	+	.	gene_id "LOC140753308"; transcript_id ""; db_xref "GeneID:140753308"; description "small ribosomal subunit protein uS8A"; gbkey "Gene"; gene "LOC140753308"; gene_biotype "protein_coding";
NW_027332233.1	Gnomon	transcript	9410079	9412482	.	+	.	gene_id "LOC140753308"; transcript_id "XM_073087820.1"; db_xref "GeneID:140753308"; db_xref "GenBank:XM_073087820.1"; experiment "COORDINATES: polyA evidence [ECO:0006239]"; gbkey "mRNA"; gene "LOC140753308"; model_evidence "Supporting evidence includes similarity to: 30 Proteins"; product "small ribosomal subunit protein uS8A"; transcript_biotype "mRNA";
NW_027332233.1	Gnomon	exon	9410079	9410203	.	+	.	gene_id "LOC140753308"; transcript_id "XM_073087820.1"; db_xref "GeneID:140753308"; db_xref "GenBank:XM_073087820.1"; experiment "COORDINATES: polyA evidence [ECO:0006239]"; gene "LOC140753308"; model_evidence "Supporting evidence includes similarity to: 30 Proteins"; product "small ribosomal subunit protein uS8A"; transcript_biotype "mRNA"; exon_number "1";
NW_027332233.1	Gnomon	exon	9410412	9410709	.	+	.	gene_id "LOC140753308"; transcript_id "XM_073087820.1"; db_xref "GeneID:140753308"; db_xref "GenBank:XM_073087820.1"; experiment "COORDINATES: polyA evidence [ECO:0006239]"; gene "LOC140753308"; model_evidence "Supporting evidence includes similarity to: 30 Proteins"; product "small ribosomal subunit protein uS8A"; transcript_biotype "mRNA"; exon_number "2";
NW_027332233.1	Gnomon	exon	9412363	9412482	.	+	.	gene_id "LOC140753308"; transcript_id "XM_073087820.1"; db_xref "GeneID:140753308"; db_xref "GenBank:XM_073087820.1"; experiment "COORDINATES: polyA evidence [ECO:0006239]"; gene "LOC140753308"; model_evidence "Supporting evidence includes similarity to: 30 Proteins"; product "small ribosomal subunit protein uS8A"; transcript_biotype "mRNA"; exon_number "3";
NW_027332233.1	Gnomon	CDS	9410414	9410709	.	+	0	gene_id "LOC140753308"; transcript_id "XM_073087820.1"; db_xref "GeneID:140753308"; db_xref "GenBank:XP_072943921.1"; gbkey "CDS"; gene "LOC140753308"; product "small ribosomal subunit protein uS8A"; protein_id "XP_072943921.1"; exon_number "2";
NW_027332233.1	Gnomon	CDS	9412363	9412453	.	+	1	gene_id "LOC140753308"; transcript_id "XM_073087820.1"; db_xref "GeneID:140753308"; db_xref "GenBank:XP_072943921.1"; gbkey "CDS"; gene "LOC140753308"; product "small ribosomal subunit protein uS8A"; protein_id "XP_072943921.1"; exon_number "3";
NW_027332233.1	Gnomon	start_codon	9410414	9410416	.	+	0	gene_id "LOC140753308"; transcript_id "XM_073087820.1"; db_xref "GeneID:140753308"; db_xref "GenBank:XP_072943921.1"; gbkey "CDS"; gene "LOC140753308"; product "small ribosomal subunit protein uS8A"; protein_id "XP_072943921.1"; exon_number "2";
NW_027332233.1	Gnomon	stop_codon	9412454	9412456	.	+	0	gene_id "LOC140753308"; transcript_id "XM_073087820.1"; db_xref "GeneID:140753308"; db_xref "GenBank:XP_072943921.1"; gbkey "CDS"; gene "LOC140753308"; product "small ribosomal subunit protein uS8A"; protein_id "XP_072943921.1"; exon_number "3";
NW_027332233.1	Gnomon	gene	9415358	9452738	.	+	.	gene_id "LOC140752955"; transcript_id ""; db_xref "GeneID:140752955"; description "CKLF-like MARVEL transmembrane domain-containing protein 4"; gbkey "Gene"; gene "LOC140752955"; gene_biotype "protein_coding";
NW_027332233.1	Gnomon	transcript	9415358	9452738	.	+	.	gene_id "LOC140752955"; transcript_id "XM_073087261.1"; db_xref "GeneID:140752955"; db_xref "GenBank:XM_073087261.1"; experiment "COORDINATES: polyA evidence [ECO:0006239]"; gbkey "mRNA"; gene "LOC140752955"; model_evidence "Supporting evidence includes similarity to: 6 Proteins"; product "CKLF-like MARVEL transmembrane domain-containing protein 4, transcript variant X4"; transcript_biotype "mRNA";
NW_027332233.1	Gnomon	exon	9415358	9415767	.	+	.	gene_id "LOC140752955"; transcript_id "XM_073087261.1"; db_xref "GeneID:140752955"; db_xref "GenBank:XM_073087261.1"; experiment "COORDINATES: polyA evidence [ECO:0006239]"; gene "LOC140752955"; model_evidence "Supporting evidence includes similarity to: 6 Proteins"; product "CKLF-like MARVEL transmembrane domain-containing protein 4, transcript variant X4"; transcript_biotype "mRNA"; exon_number "1";
NW_027332233.1	Gnomon	exon	9436313	9436471	.	+	.	gene_id "LOC140752955"; transcript_id "XM_073087261.1"; db_xref "GeneID:140752955"; db_xref "GenBank:XM_073087261.1"; experiment "COORDINATES: polyA evidence [ECO:0006239]"; gene "LOC140752955"; model_evidence "Supporting evidence includes similarity to: 6 Proteins"; product "CKLF-like MARVEL transmembrane domain-containing protein 4, transcript variant X4"; transcript_biotype "mRNA"; exon_number "2";
NW_027332233.1	Gnomon	exon	9443520	9443645	.	+	.	gene_id "LOC140752955"; transcript_id "XM_073087261.1"; db_xref "GeneID:140752955"; db_xref "GenBank:XM_073087261.1"; experiment "COORDINATES: polyA evidence [ECO:0006239]"; gene "LOC140752955"; model_evidence "Supporting evidence includes similarity to: 6 Proteins"; product "CKLF-like MARVEL transmembrane domain-containing protein 4, transcript variant X4"; transcript_biotype "mRNA"; exon_number "3";
NW_027332233.1	Gnomon	exon	9447574	9447762	.	+	.	gene_id "LOC140752955"; transcript_id "XM_073087261.1"; db_xref "GeneID:140752955"; db_xref "GenBank:XM_073087261.1"; experiment "COORDINATES: polyA evidence [ECO:0006239]"; gene "LOC140752955"; model_evidence "Supporting evidence includes similarity to: 6 Proteins"; product "CKLF-like MARVEL transmembrane domain-containing protein 4, transcript variant X4"; transcript_biotype "mRNA"; exon_number "4";
NW_027332233.1	Gnomon	exon	9449995	9450117	.	+	.	gene_id "LOC140752955"; transcript_id "XM_073087261.1"; db_xref "GeneID:140752955"; db_xref "GenBank:XM_073087261.1"; experiment "COORDINATES: polyA evidence [ECO:0006239]"; gene "LOC140752955"; model_evidence "Supporting evidence includes similarity to: 6 Proteins"; product "CKLF-like MARVEL transmembrane domain-containing protein 4, transcript variant X4"; transcript_biotype "mRNA"; exon_number "5";
NW_027332233.1	Gnomon	exon	9450921	9452738	.	+	.	gene_id "LOC140752955"; transcript_id "XM_073087261.1"; db_xref "GeneID:140752955"; db_xref "GenBank:XM_073087261.1"; experiment "COORDINATES: polyA evidence [ECO:0006239]"; gene "LOC140752955"; model_evidence "Supporting evidence includes similarity to: 6 Proteins"; product "CKLF-like MARVEL transmembrane domain-containing protein 4, transcript variant X4"; transcript_biotype "mRNA"; exon_number "6";
NW_027332233.1	Gnomon	CDS	9415615	9415767	.	+	0	gene_id "LOC140752955"; transcript_id "XM_073087261.1"; db_xref "GeneID:140752955"; db_xref "GenBank:XP_072943362.1"; gbkey "CDS"; gene "LOC140752955"; product "uncharacterized protein isoform X4"; protein_id "XP_072943362.1"; exon_number "1";
NW_027332233.1	Gnomon	CDS	9436313	9436471	.	+	0	gene_id "LOC140752955"; transcript_id "XM_073087261.1"; db_xref "GeneID:140752955"; db_xref "GenBank:XP_072943362.1"; gbkey "CDS"; gene "LOC140752955"; product "uncharacterized protein isoform X4"; protein_id "XP_072943362.1"; exon_number "2";
NW_027332233.1	Gnomon	CDS	9443520	9443645	.	+	0	gene_id "LOC140752955"; transcript_id "XM_073087261.1"; db_xref "GeneID:140752955"; db_xref "GenBank:XP_072943362.1"; gbkey "CDS"; gene "LOC140752955"; product "uncharacterized protein isoform X4"; protein_id "XP_072943362.1"; exon_number "3";
NW_027332233.1	Gnomon	CDS	9447574	9447762	.	+	0	gene_id "LOC140752955"; transcript_id "XM_073087261.1"; db_xref "GeneID:140752955"; db_xref "GenBank:XP_072943362.1"; gbkey "CDS"; gene "LOC140752955"; product "uncharacterized protein isoform X4"; protein_id "XP_072943362.1"; exon_number "4";
NW_027332233.1	Gnomon	CDS	9449995	9450117	.	+	0	gene_id "LOC140752955"; transcript_id "XM_073087261.1"; db_xref "GeneID:140752955"; db_xref "GenBank:XP_072943362.1"; gbkey "CDS"; gene "LOC140752955"; product "uncharacterized protein isoform X4"; protein_id "XP_072943362.1"; exon_number "5";
NW_027332233.1	Gnomon	CDS	9450921	9450992	.	+	0	gene_id "LOC140752955"; transcript_id "XM_073087261.1"; db_xref "GeneID:140752955"; db_xref "GenBank:XP_072943362.1"; gbkey "CDS"; gene "LOC140752955"; product "uncharacterized protein isoform X4"; protein_id "XP_072943362.1"; exon_number "6";
NW_027332233.1	Gnomon	start_codon	9415615	9415617	.	+	0	gene_id "LOC140752955"; transcript_id "XM_073087261.1"; db_xref "GeneID:140752955"; db_xref "GenBank:XP_072943362.1"; gbkey "CDS"; gene "LOC140752955"; product "uncharacterized protein isoform X4"; protein_id "XP_072943362.1"; exon_number "1";
NW_027332233.1	Gnomon	stop_codon	9450993	9450995	.	+	0	gene_id "LOC140752955"; transcript_id "XM_073087261.1"; db_xref "GeneID:140752955"; db_xref "GenBank:XP_072943362.1"; gbkey "CDS"; gene "LOC140752955"; product "uncharacterized protein isoform X4"; protein_id "XP_072943362.1"; exon_number "6";
NW_027332233.1	Gnomon	transcript	9415428	9440347	.	+	.	gene_id "LOC140752955"; transcript_id "XM_073087259.1"; db_xref "GeneID:140752955"; db_xref "GenBank:XM_073087259.1"; experiment "COORDINATES: polyA evidence [ECO:0006239]"; gbkey "mRNA"; gene "LOC140752955"; model_evidence "Supporting evidence includes similarity to: 6 Proteins"; product "CKLF-like MARVEL transmembrane domain-containing protein 4, transcript variant X2"; transcript_biotype "mRNA";
NW_027332233.1	Gnomon	exon	9415428	9415767	.	+	.	gene_id "LOC140752955"; transcript_id "XM_073087259.1"; db_xref "GeneID:140752955"; db_xref "GenBank:XM_073087259.1"; experiment "COORDINATES: polyA evidence [ECO:0006239]"; gene "LOC140752955"; model_evidence "Supporting evidence includes similarity to: 6 Proteins"; product "CKLF-like MARVEL transmembrane domain-containing protein 4, transcript variant X2"; transcript_biotype "mRNA"; exon_number "1";
NW_027332233.1	Gnomon	exon	9436313	9436471	.	+	.	gene_id "LOC140752955"; transcript_id "XM_073087259.1"; db_xref "GeneID:140752955"; db_xref "GenBank:XM_073087259.1"; experiment "COORDINATES: polyA evidence [ECO:0006239]"; gene "LOC140752955"; model_evidence "Supporting evidence includes similarity to: 6 Proteins"; product "CKLF-like MARVEL transmembrane domain-containing protein 4, transcript variant X2"; transcript_biotype "mRNA"; exon_number "2";
NW_027332233.1	Gnomon	exon	9437105	9437206	.	+	.	gene_id "LOC140752955"; transcript_id "XM_073087259.1"; db_xref "GeneID:140752955"; db_xref "GenBank:XM_073087259.1"; experiment "COORDINATES: polyA evidence [ECO:0006239]"; gene "LOC140752955"; model_evidence "Supporting evidence includes similarity to: 6 Proteins"; product "CKLF-like MARVEL transmembrane domain-containing protein 4, transcript variant X2"; transcript_biotype "mRNA"; exon_number "3";
NW_027332233.1	Gnomon	exon	9438543	9440347	.	+	.	gene_id "LOC140752955"; transcript_id "XM_073087259.1"; db_xref "GeneID:140752955"; db_xref "GenBank:XM_073087259.1"; experiment "COORDINATES: polyA evidence [ECO:0006239]"; gene "LOC140752955"; model_evidence "Supporting evidence includes similarity to: 6 Proteins"; product "CKLF-like MARVEL transmembrane domain-containing protein 4, transcript variant X2"; transcript_biotype "mRNA"; exon_number "4";
NW_027332233.1	Gnomon	CDS	9415615	9415767	.	+	0	gene_id "LOC140752955"; transcript_id "XM_073087259.1"; db_xref "GeneID:140752955"; db_xref "GenBank:XP_072943360.1"; gbkey "CDS"; gene "LOC140752955"; product "CKLF-like MARVEL transmembrane domain-containing protein 4 isoform X2"; protein_id "XP_072943360.1"; exon_number "1";
NW_027332233.1	Gnomon	CDS	9436313	9436471	.	+	0	gene_id "LOC140752955"; transcript_id "XM_073087259.1"; db_xref "GeneID:140752955"; db_xref "GenBank:XP_072943360.1"; gbkey "CDS"; gene "LOC140752955"; product "CKLF-like MARVEL transmembrane domain-containing protein 4 isoform X2"; protein_id "XP_072943360.1"; exon_number "2";
NW_027332233.1	Gnomon	CDS	9437105	9437206	.	+	0	gene_id "LOC140752955"; transcript_id "XM_073087259.1"; db_xref "GeneID:140752955"; db_xref "GenBank:XP_072943360.1"; gbkey "CDS"; gene "LOC140752955"; product "CKLF-like MARVEL transmembrane domain-containing protein 4 isoform X2"; protein_id "XP_072943360.1"; exon_number "3";
NW_027332233.1	Gnomon	CDS	9438543	9438629	.	+	0	gene_id "LOC140752955"; transcript_id "XM_073087259.1"; db_xref "GeneID:140752955"; db_xref "GenBank:XP_072943360.1"; gbkey "CDS"; gene "LOC140752955"; product "CKLF-like MARVEL transmembrane domain-containing protein 4 isoform X2"; protein_id "XP_072943360.1"; exon_number "4";
NW_027332233.1	Gnomon	start_codon	9415615	9415617	.	+	0	gene_id "LOC140752955"; transcript_id "XM_073087259.1"; db_xref "GeneID:140752955"; db_xref "GenBank:XP_072943360.1"; gbkey "CDS"; gene "LOC140752955"; product "CKLF-like MARVEL transmembrane domain-containing protein 4 isoform X2"; protein_id "XP_072943360.1"; exon_number "1";
NW_027332233.1	Gnomon	stop_codon	9438630	9438632	.	+	0	gene_id "LOC140752955"; transcript_id "XM_073087259.1"; db_xref "GeneID:140752955"; db_xref "GenBank:XP_072943360.1"; gbkey "CDS"; gene "LOC140752955"; product "CKLF-like MARVEL transmembrane domain-containing protein 4 isoform X2"; protein_id "XP_072943360.1"; exon_number "4";
NW_027332233.1	Gnomon	transcript	9442177	9452738	.	+	.	gene_id "LOC140752955"; transcript_id "XM_073087260.1"; db_xref "GeneID:140752955"; db_xref "GenBank:XM_073087260.1"; experiment "COORDINATES: polyA evidence [ECO:0006239]"; gbkey "mRNA"; gene "LOC140752955"; model_evidence "Supporting evidence includes similarity to: 5 Proteins"; product "CKLF-like MARVEL transmembrane domain-containing protein 4, transcript variant X3"; transcript_biotype "mRNA";
NW_027332233.1	Gnomon	exon	9442177	9442331	.	+	.	gene_id "LOC140752955"; transcript_id "XM_073087260.1"; db_xref "GeneID:140752955"; db_xref "GenBank:XM_073087260.1"; experiment "COORDINATES: polyA evidence [ECO:0006239]"; gene "LOC140752955"; model_evidence "Supporting evidence includes similarity to: 5 Proteins"; product "CKLF-like MARVEL transmembrane domain-containing protein 4, transcript variant X3"; transcript_biotype "mRNA"; exon_number "1";
NW_027332233.1	Gnomon	exon	9443520	9443645	.	+	.	gene_id "LOC140752955"; transcript_id "XM_073087260.1"; db_xref "GeneID:140752955"; db_xref "GenBank:XM_073087260.1"; experiment "COORDINATES: polyA evidence [ECO:0006239]"; gene "LOC140752955"; model_evidence "Supporting evidence includes similarity to: 5 Proteins"; product "CKLF-like MARVEL transmembrane domain-containing protein 4, transcript variant X3"; transcript_biotype "mRNA"; exon_number "2";
NW_027332233.1	Gnomon	exon	9447574	9447762	.	+	.	gene_id "LOC140752955"; transcript_id "XM_073087260.1"; db_xref "GeneID:140752955"; db_xref "GenBank:XM_073087260.1"; experiment "COORDINATES: polyA evidence [ECO:0006239]"; gene "LOC140752955"; model_evidence "Supporting evidence includes similarity to: 5 Proteins"; product "CKLF-like MARVEL transmembrane domain-containing protein 4, transcript variant X3"; transcript_biotype "mRNA"; exon_number "3";
NW_027332233.1	Gnomon	exon	9449995	9450117	.	+	.	gene_id "LOC140752955"; transcript_id "XM_073087260.1"; db_xref "GeneID:140752955"; db_xref "GenBank:XM_073087260.1"; experiment "COORDINATES: polyA evidence [ECO:0006239]"; gene "LOC140752955"; model_evidence "Supporting evidence includes similarity to: 5 Proteins"; product "CKLF-like MARVEL transmembrane domain-containing protein 4, transcript variant X3"; transcript_biotype "mRNA"; exon_number "4";
NW_027332233.1	Gnomon	exon	9450921	9452738	.	+	.	gene_id "LOC140752955"; transcript_id "XM_073087260.1"; db_xref "GeneID:140752955"; db_xref "GenBank:XM_073087260.1"; experiment "COORDINATES: polyA evidence [ECO:0006239]"; gene "LOC140752955"; model_evidence "Supporting evidence includes similarity to: 5 Proteins"; product "CKLF-like MARVEL transmembrane domain-containing protein 4, transcript variant X3"; transcript_biotype "mRNA"; exon_number "5";
NW_027332233.1	Gnomon	CDS	9443532	9443645	.	+	0	gene_id "LOC140752955"; transcript_id "XM_073087260.1"; db_xref "GeneID:140752955"; db_xref "GenBank:XP_072943361.1"; gbkey "CDS"; gene "LOC140752955"; product "uncharacterized protein isoform X3"; protein_id "XP_072943361.1"; exon_number "2";
NW_027332233.1	Gnomon	CDS	9447574	9447762	.	+	0	gene_id "LOC140752955"; transcript_id "XM_073087260.1"; db_xref "GeneID:140752955"; db_xref "GenBank:XP_072943361.1"; gbkey "CDS"; gene "LOC140752955"; product "uncharacterized protein isoform X3"; protein_id "XP_072943361.1"; exon_number "3";
NW_027332233.1	Gnomon	CDS	9449995	9450117	.	+	0	gene_id "LOC140752955"; transcript_id "XM_073087260.1"; db_xref "GeneID:140752955"; db_xref "GenBank:XP_072943361.1"; gbkey "CDS"; gene "LOC140752955"; product "uncharacterized protein isoform X3"; protein_id "XP_072943361.1"; exon_number "4";
NW_027332233.1	Gnomon	CDS	9450921	9450992	.	+	0	gene_id "LOC140752955"; transcript_id "XM_073087260.1"; db_xref "GeneID:140752955"; db_xref "GenBank:XP_072943361.1"; gbkey "CDS"; gene "LOC140752955"; product "uncharacterized protein isoform X3"; protein_id "XP_072943361.1"; exon_number "5";
NW_027332233.1	Gnomon	start_codon	9443532	9443534	.	+	0	gene_id "LOC140752955"; transcript_id "XM_073087260.1"; db_xref "GeneID:140752955"; db_xref "GenBank:XP_072943361.1"; gbkey "CDS"; gene "LOC140752955"; product "uncharacterized protein isoform X3"; protein_id "XP_072943361.1"; exon_number "2";
NW_027332233.1	Gnomon	stop_codon	9450993	9450995	.	+	0	gene_id "LOC140752955"; transcript_id "XM_073087260.1"; db_xref "GeneID:140752955"; db_xref "GenBank:XP_072943361.1"; gbkey "CDS"; gene "LOC140752955"; product "uncharacterized protein isoform X3"; protein_id "XP_072943361.1"; exon_number "5";
NW_027332233.1	Gnomon	transcript	9442178	9452738	.	+	.	gene_id "LOC140752955"; transcript_id "XM_073087257.1"; db_xref "GeneID:140752955"; db_xref "GenBank:XM_073087257.1"; experiment "COORDINATES: polyA evidence [ECO:0006239]"; gbkey "mRNA"; gene "LOC140752955"; model_evidence "Supporting evidence includes similarity to: 5 Proteins"; product "CKLF-like MARVEL transmembrane domain-containing protein 4, transcript variant X1"; transcript_biotype "mRNA";
NW_027332233.1	Gnomon	exon	9442178	9442331	.	+	.	gene_id "LOC140752955"; transcript_id "XM_073087257.1"; db_xref "GeneID:140752955"; db_xref "GenBank:XM_073087257.1"; experiment "COORDINATES: polyA evidence [ECO:0006239]"; gene "LOC140752955"; model_evidence "Supporting evidence includes similarity to: 5 Proteins"; product "CKLF-like MARVEL transmembrane domain-containing protein 4, transcript variant X1"; transcript_biotype "mRNA"; exon_number "1";
NW_027332233.1	Gnomon	exon	9442478	9442553	.	+	.	gene_id "LOC140752955"; transcript_id "XM_073087257.1"; db_xref "GeneID:140752955"; db_xref "GenBank:XM_073087257.1"; experiment "COORDINATES: polyA evidence [ECO:0006239]"; gene "LOC140752955"; model_evidence "Supporting evidence includes similarity to: 5 Proteins"; product "CKLF-like MARVEL transmembrane domain-containing protein 4, transcript variant X1"; transcript_biotype "mRNA"; exon_number "2";
NW_027332233.1	Gnomon	exon	9443520	9443645	.	+	.	gene_id "LOC140752955"; transcript_id "XM_073087257.1"; db_xref "GeneID:140752955"; db_xref "GenBank:XM_073087257.1"; experiment "COORDINATES: polyA evidence [ECO:0006239]"; gene "LOC140752955"; model_evidence "Supporting evidence includes similarity to: 5 Proteins"; product "CKLF-like MARVEL transmembrane domain-containing protein 4, transcript variant X1"; transcript_biotype "mRNA"; exon_number "3";
NW_027332233.1	Gnomon	exon	9447574	9447762	.	+	.	gene_id "LOC140752955"; transcript_id "XM_073087257.1"; db_xref "GeneID:140752955"; db_xref "GenBank:XM_073087257.1"; experiment "COORDINATES: polyA evidence [ECO:0006239]"; gene "LOC140752955"; model_evidence "Supporting evidence includes similarity to: 5 Proteins"; product "CKLF-like MARVEL transmembrane domain-containing protein 4, transcript variant X1"; transcript_biotype "mRNA"; exon_number "4";
NW_027332233.1	Gnomon	exon	9449995	9450117	.	+	.	gene_id "LOC140752955"; transcript_id "XM_073087257.1"; db_xref "GeneID:140752955"; db_xref "GenBank:XM_073087257.1"; experiment "COORDINATES: polyA evidence [ECO:0006239]"; gene "LOC140752955"; model_evidence "Supporting evidence includes similarity to: 5 Proteins"; product "CKLF-like MARVEL transmembrane domain-containing protein 4, transcript variant X1"; transcript_biotype "mRNA"; exon_number "5";
NW_027332233.1	Gnomon	exon	9450921	9452738	.	+	.	gene_id "LOC140752955"; transcript_id "XM_073087257.1"; db_xref "GeneID:140752955"; db_xref "GenBank:XM_073087257.1"; experiment "COORDINATES: polyA evidence [ECO:0006239]"; gene "LOC140752955"; model_evidence "Supporting evidence includes similarity to: 5 Proteins"; product "CKLF-like MARVEL transmembrane domain-containing protein 4, transcript variant X1"; transcript_biotype "mRNA"; exon_number "6";
NW_027332233.1	Gnomon	CDS	9442548	9442553	.	+	0	gene_id "LOC140752955"; transcript_id "XM_073087257.1"; db_xref "GeneID:140752955"; db_xref "GenBank:XP_072943358.1"; gbkey "CDS"; gene "LOC140752955"; product "uncharacterized protein isoform X1"; protein_id "XP_072943358.1"; exon_number "2";
NW_027332233.1	Gnomon	CDS	9443520	9443645	.	+	0	gene_id "LOC140752955"; transcript_id "XM_073087257.1"; db_xref "GeneID:140752955"; db_xref "GenBank:XP_072943358.1"; gbkey "CDS"; gene "LOC140752955"; product "uncharacterized protein isoform X1"; protein_id "XP_072943358.1"; exon_number "3";
NW_027332233.1	Gnomon	CDS	9447574	9447762	.	+	0	gene_id "LOC140752955"; transcript_id "XM_073087257.1"; db_xref "GeneID:140752955"; db_xref "GenBank:XP_072943358.1"; gbkey "CDS"; gene "LOC140752955"; product "uncharacterized protein isoform X1"; protein_id "XP_072943358.1"; exon_number "4";
NW_027332233.1	Gnomon	CDS	9449995	9450117	.	+	0	gene_id "LOC140752955"; transcript_id "XM_073087257.1"; db_xref "GeneID:140752955"; db_xref "GenBank:XP_072943358.1"; gbkey "CDS"; gene "LOC140752955"; product "uncharacterized protein isoform X1"; protein_id "XP_072943358.1"; exon_number "5";
NW_027332233.1	Gnomon	CDS	9450921	9450992	.	+	0	gene_id "LOC140752955"; transcript_id "XM_073087257.1"; db_xref "GeneID:140752955"; db_xref "GenBank:XP_072943358.1"; gbkey "CDS"; gene "LOC140752955"; product "uncharacterized protein isoform X1"; protein_id "XP_072943358.1"; exon_number "6";
NW_027332233.1	Gnomon	start_codon	9442548	9442550	.	+	0	gene_id "LOC140752955"; transcript_id "XM_073087257.1"; db_xref "GeneID:140752955"; db_xref "GenBank:XP_072943358.1"; gbkey "CDS"; gene "LOC140752955"; product "uncharacterized protein isoform X1"; protein_id "XP_072943358.1"; exon_number "2";
NW_027332233.1	Gnomon	stop_codon	9450993	9450995	.	+	0	gene_id "LOC140752955"; transcript_id "XM_073087257.1"; db_xref "GeneID:140752955"; db_xref "GenBank:XP_072943358.1"; gbkey "CDS"; gene "LOC140752955"; product "uncharacterized protein isoform X1"; protein_id "XP_072943358.1"; exon_number "6";
NW_027332233.1	Gnomon	gene	9453108	9458227	.	+	.	gene_id "sing"; transcript_id ""; db_xref "GeneID:140753375"; description "MARVEL domain-containing protein sing"; gbkey "Gene"; gene "sing"; gene_biotype "protein_coding";
NW_027332233.1	Gnomon	transcript	9453108	9458227	.	+	.	gene_id "sing"; transcript_id "XM_073087934.1"; db_xref "GeneID:140753375"; db_xref "GenBank:XM_073087934.1"; gbkey "mRNA"; gene "sing"; model_evidence "Supporting evidence includes similarity to: 10 Proteins"; product "MARVEL domain-containing protein sing"; transcript_biotype "mRNA";
NW_027332233.1	Gnomon	exon	9453108	9453606	.	+	.	gene_id "sing"; transcript_id "XM_073087934.1"; db_xref "GeneID:140753375"; db_xref "GenBank:XM_073087934.1"; gene "sing"; model_evidence "Supporting evidence includes similarity to: 10 Proteins"; product "MARVEL domain-containing protein sing"; transcript_biotype "mRNA"; exon_number "1";
NW_027332233.1	Gnomon	exon	9454566	9454748	.	+	.	gene_id "sing"; transcript_id "XM_073087934.1"; db_xref "GeneID:140753375"; db_xref "GenBank:XM_073087934.1"; gene "sing"; model_evidence "Supporting evidence includes similarity to: 10 Proteins"; product "MARVEL domain-containing protein sing"; transcript_biotype "mRNA"; exon_number "2";
NW_027332233.1	Gnomon	exon	9457023	9457163	.	+	.	gene_id "sing"; transcript_id "XM_073087934.1"; db_xref "GeneID:140753375"; db_xref "GenBank:XM_073087934.1"; gene "sing"; model_evidence "Supporting evidence includes similarity to: 10 Proteins"; product "MARVEL domain-containing protein sing"; transcript_biotype "mRNA"; exon_number "3";
NW_027332233.1	Gnomon	exon	9457865	9458227	.	+	.	gene_id "sing"; transcript_id "XM_073087934.1"; db_xref "GeneID:140753375"; db_xref "GenBank:XM_073087934.1"; gene "sing"; model_evidence "Supporting evidence includes similarity to: 10 Proteins"; product "MARVEL domain-containing protein sing"; transcript_biotype "mRNA"; exon_number "4";
NW_027332233.1	Gnomon	CDS	9453460	9453606	.	+	0	gene_id "sing"; transcript_id "XM_073087934.1"; db_xref "GeneID:140753375"; db_xref "GenBank:XP_072944035.1"; gbkey "CDS"; gene "sing"; product "protein singles bar"; protein_id "XP_072944035.1"; exon_number "1";
NW_027332233.1	Gnomon	CDS	9454566	9454748	.	+	0	gene_id "sing"; transcript_id "XM_073087934.1"; db_xref "GeneID:140753375"; db_xref "GenBank:XP_072944035.1"; gbkey "CDS"; gene "sing"; product "protein singles bar"; protein_id "XP_072944035.1"; exon_number "2";
NW_027332233.1	Gnomon	CDS	9457023	9457163	.	+	0	gene_id "sing"; transcript_id "XM_073087934.1"; db_xref "GeneID:140753375"; db_xref "GenBank:XP_072944035.1"; gbkey "CDS"; gene "sing"; product "protein singles bar"; protein_id "XP_072944035.1"; exon_number "3";
NW_027332233.1	Gnomon	CDS	9457865	9457939	.	+	0	gene_id "sing"; transcript_id "XM_073087934.1"; db_xref "GeneID:140753375"; db_xref "GenBank:XP_072944035.1"; gbkey "CDS"; gene "sing"; product "protein singles bar"; protein_id "XP_072944035.1"; exon_number "4";
NW_027332233.1	Gnomon	start_codon	9453460	9453462	.	+	0	gene_id "sing"; transcript_id "XM_073087934.1"; db_xref "GeneID:140753375"; db_xref "GenBank:XP_072944035.1"; gbkey "CDS"; gene "sing"; product "protein singles bar"; protein_id "XP_072944035.1"; exon_number "1";
NW_027332233.1	Gnomon	stop_codon	9457940	9457942	.	+	0	gene_id "sing"; transcript_id "XM_073087934.1"; db_xref "GeneID:140753375"; db_xref "GenBank:XP_072944035.1"; gbkey "CDS"; gene "sing"; product "protein singles bar"; protein_id "XP_072944035.1"; exon_number "4";
NW_027332233.1	Gnomon	gene	9465247	9479468	.	+	.	gene_id "LOC140753383"; transcript_id ""; db_xref "GeneID:140753383"; description "uncharacterized LOC140753383"; gbkey "Gene"; gene "LOC140753383"; gene_biotype "protein_coding";
NW_027332233.1	Gnomon	transcript	9465247	9479468	.	+	.	gene_id "LOC140753383"; transcript_id "XM_073087944.1"; db_xref "GeneID:140753383"; db_xref "GenBank:XM_073087944.1"; experiment "COORDINATES: polyA evidence [ECO:0006239]"; gbkey "mRNA"; gene "LOC140753383"; model_evidence "Supporting evidence includes similarity to: 5 Proteins"; product "uncharacterized protein"; transcript_biotype "mRNA";
NW_027332233.1	Gnomon	exon	9465247	9465602	.	+	.	gene_id "LOC140753383"; transcript_id "XM_073087944.1"; db_xref "GeneID:140753383"; db_xref "GenBank:XM_073087944.1"; experiment "COORDINATES: polyA evidence [ECO:0006239]"; gene "LOC140753383"; model_evidence "Supporting evidence includes similarity to: 5 Proteins"; product "uncharacterized protein"; transcript_biotype "mRNA"; exon_number "1";
NW_027332233.1	Gnomon	exon	9472887	9472994	.	+	.	gene_id "LOC140753383"; transcript_id "XM_073087944.1"; db_xref "GeneID:140753383"; db_xref "GenBank:XM_073087944.1"; experiment "COORDINATES: polyA evidence [ECO:0006239]"; gene "LOC140753383"; model_evidence "Supporting evidence includes similarity to: 5 Proteins"; product "uncharacterized protein"; transcript_biotype "mRNA"; exon_number "2";
NW_027332233.1	Gnomon	exon	9478042	9478195	.	+	.	gene_id "LOC140753383"; transcript_id "XM_073087944.1"; db_xref "GeneID:140753383"; db_xref "GenBank:XM_073087944.1"; experiment "COORDINATES: polyA evidence [ECO:0006239]"; gene "LOC140753383"; model_evidence "Supporting evidence includes similarity to: 5 Proteins"; product "uncharacterized protein"; transcript_biotype "mRNA"; exon_number "3";
```
