## Supplementary material for "WntA expression and wing transcriptomics illuminate the evolution of stripe patterns in skipper butterflies": Data S1: Manually curated GTF Genome Annotation File: Data_S1_GCF_041222505.1_WU_Ecla_fem_2.2_manually_curated.gtf (part 132 of 164)

```
NW_027332233.1	Gnomon	exon	9478618	9479468	.	+	.	gene_id "LOC140753383"; transcript_id "XM_073087944.1"; db_xref "GeneID:140753383"; db_xref "GenBank:XM_073087944.1"; experiment "COORDINATES: polyA evidence [ECO:0006239]"; gene "LOC140753383"; model_evidence "Supporting evidence includes similarity to: 5 Proteins"; product "uncharacterized protein"; transcript_biotype "mRNA"; exon_number "4";
NW_027332233.1	Gnomon	CDS	9472952	9472994	.	+	0	gene_id "LOC140753383"; transcript_id "XM_073087944.1"; db_xref "GeneID:140753383"; db_xref "GenBank:XP_072944045.1"; gbkey "CDS"; gene "LOC140753383"; product "uncharacterized protein"; protein_id "XP_072944045.1"; exon_number "2";
NW_027332233.1	Gnomon	CDS	9478042	9478195	.	+	2	gene_id "LOC140753383"; transcript_id "XM_073087944.1"; db_xref "GeneID:140753383"; db_xref "GenBank:XP_072944045.1"; gbkey "CDS"; gene "LOC140753383"; product "uncharacterized protein"; protein_id "XP_072944045.1"; exon_number "3";
NW_027332233.1	Gnomon	CDS	9478618	9478771	.	+	1	gene_id "LOC140753383"; transcript_id "XM_073087944.1"; db_xref "GeneID:140753383"; db_xref "GenBank:XP_072944045.1"; gbkey "CDS"; gene "LOC140753383"; product "uncharacterized protein"; protein_id "XP_072944045.1"; exon_number "4";
NW_027332233.1	Gnomon	start_codon	9472952	9472954	.	+	0	gene_id "LOC140753383"; transcript_id "XM_073087944.1"; db_xref "GeneID:140753383"; db_xref "GenBank:XP_072944045.1"; gbkey "CDS"; gene "LOC140753383"; product "uncharacterized protein"; protein_id "XP_072944045.1"; exon_number "2";
NW_027332233.1	Gnomon	stop_codon	9478772	9478774	.	+	0	gene_id "LOC140753383"; transcript_id "XM_073087944.1"; db_xref "GeneID:140753383"; db_xref "GenBank:XP_072944045.1"; gbkey "CDS"; gene "LOC140753383"; product "uncharacterized protein"; protein_id "XP_072944045.1"; exon_number "4";
NW_027332233.1	Gnomon	gene	9486466	9493310	.	+	.	gene_id "LOC140753318"; transcript_id ""; db_xref "GeneID:140753318"; description "uncharacterized LOC140753318"; gbkey "Gene"; gene "LOC140753318"; gene_biotype "protein_coding";
NW_027332233.1	Gnomon	transcript	9486466	9493310	.	+	.	gene_id "LOC140753318"; transcript_id "XM_073087841.1"; db_xref "GeneID:140753318"; db_xref "GenBank:XM_073087841.1"; experiment "COORDINATES: polyA evidence [ECO:0006239]"; gbkey "mRNA"; gene "LOC140753318"; model_evidence "Supporting evidence includes similarity to: 7 Proteins"; product "uncharacterized protein"; transcript_biotype "mRNA";
NW_027332233.1	Gnomon	exon	9486466	9487135	.	+	.	gene_id "LOC140753318"; transcript_id "XM_073087841.1"; db_xref "GeneID:140753318"; db_xref "GenBank:XM_073087841.1"; experiment "COORDINATES: polyA evidence [ECO:0006239]"; gene "LOC140753318"; model_evidence "Supporting evidence includes similarity to: 7 Proteins"; product "uncharacterized protein"; transcript_biotype "mRNA"; exon_number "1";
NW_027332233.1	Gnomon	exon	9488600	9488889	.	+	.	gene_id "LOC140753318"; transcript_id "XM_073087841.1"; db_xref "GeneID:140753318"; db_xref "GenBank:XM_073087841.1"; experiment "COORDINATES: polyA evidence [ECO:0006239]"; gene "LOC140753318"; model_evidence "Supporting evidence includes similarity to: 7 Proteins"; product "uncharacterized protein"; transcript_biotype "mRNA"; exon_number "2";
NW_027332233.1	Gnomon	exon	9489249	9491089	.	+	.	gene_id "LOC140753318"; transcript_id "XM_073087841.1"; db_xref "GeneID:140753318"; db_xref "GenBank:XM_073087841.1"; experiment "COORDINATES: polyA evidence [ECO:0006239]"; gene "LOC140753318"; model_evidence "Supporting evidence includes similarity to: 7 Proteins"; product "uncharacterized protein"; transcript_biotype "mRNA"; exon_number "3";
NW_027332233.1	Gnomon	exon	9491356	9493310	.	+	.	gene_id "LOC140753318"; transcript_id "XM_073087841.1"; db_xref "GeneID:140753318"; db_xref "GenBank:XM_073087841.1"; experiment "COORDINATES: polyA evidence [ECO:0006239]"; gene "LOC140753318"; model_evidence "Supporting evidence includes similarity to: 7 Proteins"; product "uncharacterized protein"; transcript_biotype "mRNA"; exon_number "4";
NW_027332233.1	Gnomon	CDS	9486828	9487135	.	+	0	gene_id "LOC140753318"; transcript_id "XM_073087841.1"; db_xref "GeneID:140753318"; db_xref "GenBank:XP_072943942.1"; gbkey "CDS"; gene "LOC140753318"; product "uncharacterized protein"; protein_id "XP_072943942.1"; exon_number "1";
NW_027332233.1	Gnomon	CDS	9488600	9488889	.	+	1	gene_id "LOC140753318"; transcript_id "XM_073087841.1"; db_xref "GeneID:140753318"; db_xref "GenBank:XP_072943942.1"; gbkey "CDS"; gene "LOC140753318"; product "uncharacterized protein"; protein_id "XP_072943942.1"; exon_number "2";
NW_027332233.1	Gnomon	CDS	9489249	9491089	.	+	2	gene_id "LOC140753318"; transcript_id "XM_073087841.1"; db_xref "GeneID:140753318"; db_xref "GenBank:XP_072943942.1"; gbkey "CDS"; gene "LOC140753318"; product "uncharacterized protein"; protein_id "XP_072943942.1"; exon_number "3";
NW_027332233.1	Gnomon	CDS	9491356	9491832	.	+	0	gene_id "LOC140753318"; transcript_id "XM_073087841.1"; db_xref "GeneID:140753318"; db_xref "GenBank:XP_072943942.1"; gbkey "CDS"; gene "LOC140753318"; product "uncharacterized protein"; protein_id "XP_072943942.1"; exon_number "4";
NW_027332233.1	Gnomon	start_codon	9486828	9486830	.	+	0	gene_id "LOC140753318"; transcript_id "XM_073087841.1"; db_xref "GeneID:140753318"; db_xref "GenBank:XP_072943942.1"; gbkey "CDS"; gene "LOC140753318"; product "uncharacterized protein"; protein_id "XP_072943942.1"; exon_number "1";
NW_027332233.1	Gnomon	stop_codon	9491833	9491835	.	+	0	gene_id "LOC140753318"; transcript_id "XM_073087841.1"; db_xref "GeneID:140753318"; db_xref "GenBank:XP_072943942.1"; gbkey "CDS"; gene "LOC140753318"; product "uncharacterized protein"; protein_id "XP_072943942.1"; exon_number "4";
NW_027332233.1	Gnomon	gene	9493130	9515078	.	-	.	gene_id "r"; transcript_id ""; db_xref "GeneID:140753325"; description "carbamoyl-phosphate synthetase 2, aspartate transcarbamylase, and dihydroorotase rudimentary"; gbkey "Gene"; gene "r"; gene_biotype "protein_coding";
NW_027332233.1	Gnomon	transcript	9493130	9515078	.	-	.	gene_id "r"; transcript_id "XM_073087854.1"; db_xref "GeneID:140753325"; db_xref "GenBank:XM_073087854.1"; experiment "COORDINATES: polyA evidence [ECO:0006239]"; gbkey "mRNA"; gene "r"; model_evidence "Supporting evidence includes similarity to: 1426 Proteins"; product "carbamoyl-phosphate synthetase 2, aspartate transcarbamylase, and dihydroorotase rudimentary"; transcript_biotype "mRNA";
NW_027332233.1	Gnomon	exon	9514886	9515078	.	-	.	gene_id "r"; transcript_id "XM_073087854.1"; db_xref "GeneID:140753325"; db_xref "GenBank:XM_073087854.1"; experiment "COORDINATES: polyA evidence [ECO:0006239]"; gene "r"; model_evidence "Supporting evidence includes similarity to: 1426 Proteins"; product "carbamoyl-phosphate synthetase 2, aspartate transcarbamylase, and dihydroorotase rudimentary"; transcript_biotype "mRNA"; exon_number "1";
NW_027332233.1	Gnomon	exon	9514066	9514220	.	-	.	gene_id "r"; transcript_id "XM_073087854.1"; db_xref "GeneID:140753325"; db_xref "GenBank:XM_073087854.1"; experiment "COORDINATES: polyA evidence [ECO:0006239]"; gene "r"; model_evidence "Supporting evidence includes similarity to: 1426 Proteins"; product "carbamoyl-phosphate synthetase 2, aspartate transcarbamylase, and dihydroorotase rudimentary"; transcript_biotype "mRNA"; exon_number "2";
NW_027332233.1	Gnomon	exon	9513423	9513573	.	-	.	gene_id "r"; transcript_id "XM_073087854.1"; db_xref "GeneID:140753325"; db_xref "GenBank:XM_073087854.1"; experiment "COORDINATES: polyA evidence [ECO:0006239]"; gene "r"; model_evidence "Supporting evidence includes similarity to: 1426 Proteins"; product "carbamoyl-phosphate synthetase 2, aspartate transcarbamylase, and dihydroorotase rudimentary"; transcript_biotype "mRNA"; exon_number "3";
NW_027332233.1	Gnomon	exon	9513246	9513309	.	-	.	gene_id "r"; transcript_id "XM_073087854.1"; db_xref "GeneID:140753325"; db_xref "GenBank:XM_073087854.1"; experiment "COORDINATES: polyA evidence [ECO:0006239]"; gene "r"; model_evidence "Supporting evidence includes similarity to: 1426 Proteins"; product "carbamoyl-phosphate synthetase 2, aspartate transcarbamylase, and dihydroorotase rudimentary"; transcript_biotype "mRNA"; exon_number "4";
NW_027332233.1	Gnomon	exon	9513070	9513164	.	-	.	gene_id "r"; transcript_id "XM_073087854.1"; db_xref "GeneID:140753325"; db_xref "GenBank:XM_073087854.1"; experiment "COORDINATES: polyA evidence [ECO:0006239]"; gene "r"; model_evidence "Supporting evidence includes similarity to: 1426 Proteins"; product "carbamoyl-phosphate synthetase 2, aspartate transcarbamylase, and dihydroorotase rudimentary"; transcript_biotype "mRNA"; exon_number "5";
NW_027332233.1	Gnomon	exon	9512702	9512879	.	-	.	gene_id "r"; transcript_id "XM_073087854.1"; db_xref "GeneID:140753325"; db_xref "GenBank:XM_073087854.1"; experiment "COORDINATES: polyA evidence [ECO:0006239]"; gene "r"; model_evidence "Supporting evidence includes similarity to: 1426 Proteins"; product "carbamoyl-phosphate synthetase 2, aspartate transcarbamylase, and dihydroorotase rudimentary"; transcript_biotype "mRNA"; exon_number "6";
NW_027332233.1	Gnomon	exon	9512276	9512497	.	-	.	gene_id "r"; transcript_id "XM_073087854.1"; db_xref "GeneID:140753325"; db_xref "GenBank:XM_073087854.1"; experiment "COORDINATES: polyA evidence [ECO:0006239]"; gene "r"; model_evidence "Supporting evidence includes similarity to: 1426 Proteins"; product "carbamoyl-phosphate synthetase 2, aspartate transcarbamylase, and dihydroorotase rudimentary"; transcript_biotype "mRNA"; exon_number "7";
NW_027332233.1	Gnomon	exon	9511249	9511367	.	-	.	gene_id "r"; transcript_id "XM_073087854.1"; db_xref "GeneID:140753325"; db_xref "GenBank:XM_073087854.1"; experiment "COORDINATES: polyA evidence [ECO:0006239]"; gene "r"; model_evidence "Supporting evidence includes similarity to: 1426 Proteins"; product "carbamoyl-phosphate synthetase 2, aspartate transcarbamylase, and dihydroorotase rudimentary"; transcript_biotype "mRNA"; exon_number "8";
NW_027332233.1	Gnomon	exon	9510502	9510768	.	-	.	gene_id "r"; transcript_id "XM_073087854.1"; db_xref "GeneID:140753325"; db_xref "GenBank:XM_073087854.1"; experiment "COORDINATES: polyA evidence [ECO:0006239]"; gene "r"; model_evidence "Supporting evidence includes similarity to: 1426 Proteins"; product "carbamoyl-phosphate synthetase 2, aspartate transcarbamylase, and dihydroorotase rudimentary"; transcript_biotype "mRNA"; exon_number "9";
NW_027332233.1	Gnomon	exon	9510008	9510142	.	-	.	gene_id "r"; transcript_id "XM_073087854.1"; db_xref "GeneID:140753325"; db_xref "GenBank:XM_073087854.1"; experiment "COORDINATES: polyA evidence [ECO:0006239]"; gene "r"; model_evidence "Supporting evidence includes similarity to: 1426 Proteins"; product "carbamoyl-phosphate synthetase 2, aspartate transcarbamylase, and dihydroorotase rudimentary"; transcript_biotype "mRNA"; exon_number "10";
NW_027332233.1	Gnomon	exon	9508554	9508796	.	-	.	gene_id "r"; transcript_id "XM_073087854.1"; db_xref "GeneID:140753325"; db_xref "GenBank:XM_073087854.1"; experiment "COORDINATES: polyA evidence [ECO:0006239]"; gene "r"; model_evidence "Supporting evidence includes similarity to: 1426 Proteins"; product "carbamoyl-phosphate synthetase 2, aspartate transcarbamylase, and dihydroorotase rudimentary"; transcript_biotype "mRNA"; exon_number "11";
NW_027332233.1	Gnomon	exon	9507881	9508102	.	-	.	gene_id "r"; transcript_id "XM_073087854.1"; db_xref "GeneID:140753325"; db_xref "GenBank:XM_073087854.1"; experiment "COORDINATES: polyA evidence [ECO:0006239]"; gene "r"; model_evidence "Supporting evidence includes similarity to: 1426 Proteins"; product "carbamoyl-phosphate synthetase 2, aspartate transcarbamylase, and dihydroorotase rudimentary"; transcript_biotype "mRNA"; exon_number "12";
NW_027332233.1	Gnomon	exon	9504039	9504153	.	-	.	gene_id "r"; transcript_id "XM_073087854.1"; db_xref "GeneID:140753325"; db_xref "GenBank:XM_073087854.1"; experiment "COORDINATES: polyA evidence [ECO:0006239]"; gene "r"; model_evidence "Supporting evidence includes similarity to: 1426 Proteins"; product "carbamoyl-phosphate synthetase 2, aspartate transcarbamylase, and dihydroorotase rudimentary"; transcript_biotype "mRNA"; exon_number "13";
NW_027332233.1	Gnomon	exon	9502440	9502581	.	-	.	gene_id "r"; transcript_id "XM_073087854.1"; db_xref "GeneID:140753325"; db_xref "GenBank:XM_073087854.1"; experiment "COORDINATES: polyA evidence [ECO:0006239]"; gene "r"; model_evidence "Supporting evidence includes similarity to: 1426 Proteins"; product "carbamoyl-phosphate synthetase 2, aspartate transcarbamylase, and dihydroorotase rudimentary"; transcript_biotype "mRNA"; exon_number "14";
NW_027332233.1	Gnomon	exon	9501830	9502103	.	-	.	gene_id "r"; transcript_id "XM_073087854.1"; db_xref "GeneID:140753325"; db_xref "GenBank:XM_073087854.1"; experiment "COORDINATES: polyA evidence [ECO:0006239]"; gene "r"; model_evidence "Supporting evidence includes similarity to: 1426 Proteins"; product "carbamoyl-phosphate synthetase 2, aspartate transcarbamylase, and dihydroorotase rudimentary"; transcript_biotype "mRNA"; exon_number "15";
NW_027332233.1	Gnomon	exon	9501362	9501678	.	-	.	gene_id "r"; transcript_id "XM_073087854.1"; db_xref "GeneID:140753325"; db_xref "GenBank:XM_073087854.1"; experiment "COORDINATES: polyA evidence [ECO:0006239]"; gene "r"; model_evidence "Supporting evidence includes similarity to: 1426 Proteins"; product "carbamoyl-phosphate synthetase 2, aspartate transcarbamylase, and dihydroorotase rudimentary"; transcript_biotype "mRNA"; exon_number "16";
NW_027332233.1	Gnomon	exon	9498131	9501272	.	-	.	gene_id "r"; transcript_id "XM_073087854.1"; db_xref "GeneID:140753325"; db_xref "GenBank:XM_073087854.1"; experiment "COORDINATES: polyA evidence [ECO:0006239]"; gene "r"; model_evidence "Supporting evidence includes similarity to: 1426 Proteins"; product "carbamoyl-phosphate synthetase 2, aspartate transcarbamylase, and dihydroorotase rudimentary"; transcript_biotype "mRNA"; exon_number "17";
NW_027332233.1	Gnomon	exon	9497913	9498017	.	-	.	gene_id "r"; transcript_id "XM_073087854.1"; db_xref "GeneID:140753325"; db_xref "GenBank:XM_073087854.1"; experiment "COORDINATES: polyA evidence [ECO:0006239]"; gene "r"; model_evidence "Supporting evidence includes similarity to: 1426 Proteins"; product "carbamoyl-phosphate synthetase 2, aspartate transcarbamylase, and dihydroorotase rudimentary"; transcript_biotype "mRNA"; exon_number "18";
NW_027332233.1	Gnomon	exon	9497568	9497816	.	-	.	gene_id "r"; transcript_id "XM_073087854.1"; db_xref "GeneID:140753325"; db_xref "GenBank:XM_073087854.1"; experiment "COORDINATES: polyA evidence [ECO:0006239]"; gene "r"; model_evidence "Supporting evidence includes similarity to: 1426 Proteins"; product "carbamoyl-phosphate synthetase 2, aspartate transcarbamylase, and dihydroorotase rudimentary"; transcript_biotype "mRNA"; exon_number "19";
NW_027332233.1	Gnomon	exon	9495715	9497484	.	-	.	gene_id "r"; transcript_id "XM_073087854.1"; db_xref "GeneID:140753325"; db_xref "GenBank:XM_073087854.1"; experiment "COORDINATES: polyA evidence [ECO:0006239]"; gene "r"; model_evidence "Supporting evidence includes similarity to: 1426 Proteins"; product "carbamoyl-phosphate synthetase 2, aspartate transcarbamylase, and dihydroorotase rudimentary"; transcript_biotype "mRNA"; exon_number "20";
NW_027332233.1	Gnomon	exon	9495255	9495638	.	-	.	gene_id "r"; transcript_id "XM_073087854.1"; db_xref "GeneID:140753325"; db_xref "GenBank:XM_073087854.1"; experiment "COORDINATES: polyA evidence [ECO:0006239]"; gene "r"; model_evidence "Supporting evidence includes similarity to: 1426 Proteins"; product "carbamoyl-phosphate synthetase 2, aspartate transcarbamylase, and dihydroorotase rudimentary"; transcript_biotype "mRNA"; exon_number "21";
NW_027332233.1	Gnomon	exon	9493130	9493567	.	-	.	gene_id "r"; transcript_id "XM_073087854.1"; db_xref "GeneID:140753325"; db_xref "GenBank:XM_073087854.1"; experiment "COORDINATES: polyA evidence [ECO:0006239]"; gene "r"; model_evidence "Supporting evidence includes similarity to: 1426 Proteins"; product "carbamoyl-phosphate synthetase 2, aspartate transcarbamylase, and dihydroorotase rudimentary"; transcript_biotype "mRNA"; exon_number "22";
NW_027332233.1	Gnomon	CDS	9514886	9515062	.	-	0	gene_id "r"; transcript_id "XM_073087854.1"; db_xref "GeneID:140753325"; db_xref "GenBank:XP_072943955.1"; gbkey "CDS"; gene "r"; note "The sequence of the model RefSeq protein was modified relative to this genomic sequence to represent the inferred CDS: substituted 2 bases at 2 genomic stop codons"; product "LOW QUALITY PROTEIN: multifunctional protein r"; protein_id "XP_072943955.1"; transl_except "(pos:complement(9507899..9507901),aa:Other)"; transl_except "(pos:complement(9507893..9507895),aa:Other)"; exon_number "1";
NW_027332233.1	Gnomon	CDS	9514066	9514220	.	-	0	gene_id "r"; transcript_id "XM_073087854.1"; db_xref "GeneID:140753325"; db_xref "GenBank:XP_072943955.1"; gbkey "CDS"; gene "r"; note "The sequence of the model RefSeq protein was modified relative to this genomic sequence to represent the inferred CDS: substituted 2 bases at 2 genomic stop codons"; product "LOW QUALITY PROTEIN: multifunctional protein r"; protein_id "XP_072943955.1"; transl_except "(pos:complement(9507899..9507901),aa:Other)"; transl_except "(pos:complement(9507893..9507895),aa:Other)"; exon_number "2";
NW_027332233.1	Gnomon	CDS	9513423	9513573	.	-	1	gene_id "r"; transcript_id "XM_073087854.1"; db_xref "GeneID:140753325"; db_xref "GenBank:XP_072943955.1"; gbkey "CDS"; gene "r"; note "The sequence of the model RefSeq protein was modified relative to this genomic sequence to represent the inferred CDS: substituted 2 bases at 2 genomic stop codons"; product "LOW QUALITY PROTEIN: multifunctional protein r"; protein_id "XP_072943955.1"; transl_except "(pos:complement(9507899..9507901),aa:Other)"; transl_except "(pos:complement(9507893..9507895),aa:Other)"; exon_number "3";
NW_027332233.1	Gnomon	CDS	9513246	9513309	.	-	0	gene_id "r"; transcript_id "XM_073087854.1"; db_xref "GeneID:140753325"; db_xref "GenBank:XP_072943955.1"; gbkey "CDS"; gene "r"; note "The sequence of the model RefSeq protein was modified relative to this genomic sequence to represent the inferred CDS: substituted 2 bases at 2 genomic stop codons"; product "LOW QUALITY PROTEIN: multifunctional protein r"; protein_id "XP_072943955.1"; transl_except "(pos:complement(9507899..9507901),aa:Other)"; transl_except "(pos:complement(9507893..9507895),aa:Other)"; exon_number "4";
NW_027332233.1	Gnomon	CDS	9513070	9513164	.	-	2	gene_id "r"; transcript_id "XM_073087854.1"; db_xref "GeneID:140753325"; db_xref "GenBank:XP_072943955.1"; gbkey "CDS"; gene "r"; note "The sequence of the model RefSeq protein was modified relative to this genomic sequence to represent the inferred CDS: substituted 2 bases at 2 genomic stop codons"; product "LOW QUALITY PROTEIN: multifunctional protein r"; protein_id "XP_072943955.1"; transl_except "(pos:complement(9507899..9507901),aa:Other)"; transl_except "(pos:complement(9507893..9507895),aa:Other)"; exon_number "5";
NW_027332233.1	Gnomon	CDS	9512702	9512879	.	-	0	gene_id "r"; transcript_id "XM_073087854.1"; db_xref "GeneID:140753325"; db_xref "GenBank:XP_072943955.1"; gbkey "CDS"; gene "r"; note "The sequence of the model RefSeq protein was modified relative to this genomic sequence to represent the inferred CDS: substituted 2 bases at 2 genomic stop codons"; product "LOW QUALITY PROTEIN: multifunctional protein r"; protein_id "XP_072943955.1"; transl_except "(pos:complement(9507899..9507901),aa:Other)"; transl_except "(pos:complement(9507893..9507895),aa:Other)"; exon_number "6";
NW_027332233.1	Gnomon	CDS	9512276	9512497	.	-	2	gene_id "r"; transcript_id "XM_073087854.1"; db_xref "GeneID:140753325"; db_xref "GenBank:XP_072943955.1"; gbkey "CDS"; gene "r"; note "The sequence of the model RefSeq protein was modified relative to this genomic sequence to represent the inferred CDS: substituted 2 bases at 2 genomic stop codons"; product "LOW QUALITY PROTEIN: multifunctional protein r"; protein_id "XP_072943955.1"; transl_except "(pos:complement(9507899..9507901),aa:Other)"; transl_except "(pos:complement(9507893..9507895),aa:Other)"; exon_number "7";
NW_027332233.1	Gnomon	CDS	9511249	9511367	.	-	2	gene_id "r"; transcript_id "XM_073087854.1"; db_xref "GeneID:140753325"; db_xref "GenBank:XP_072943955.1"; gbkey "CDS"; gene "r"; note "The sequence of the model RefSeq protein was modified relative to this genomic sequence to represent the inferred CDS: substituted 2 bases at 2 genomic stop codons"; product "LOW QUALITY PROTEIN: multifunctional protein r"; protein_id "XP_072943955.1"; transl_except "(pos:complement(9507899..9507901),aa:Other)"; transl_except "(pos:complement(9507893..9507895),aa:Other)"; exon_number "8";
NW_027332233.1	Gnomon	CDS	9510502	9510768	.	-	0	gene_id "r"; transcript_id "XM_073087854.1"; db_xref "GeneID:140753325"; db_xref "GenBank:XP_072943955.1"; gbkey "CDS"; gene "r"; note "The sequence of the model RefSeq protein was modified relative to this genomic sequence to represent the inferred CDS: substituted 2 bases at 2 genomic stop codons"; product "LOW QUALITY PROTEIN: multifunctional protein r"; protein_id "XP_072943955.1"; transl_except "(pos:complement(9507899..9507901),aa:Other)"; transl_except "(pos:complement(9507893..9507895),aa:Other)"; exon_number "9";
NW_027332233.1	Gnomon	CDS	9510008	9510142	.	-	0	gene_id "r"; transcript_id "XM_073087854.1"; db_xref "GeneID:140753325"; db_xref "GenBank:XP_072943955.1"; gbkey "CDS"; gene "r"; note "The sequence of the model RefSeq protein was modified relative to this genomic sequence to represent the inferred CDS: substituted 2 bases at 2 genomic stop codons"; product "LOW QUALITY PROTEIN: multifunctional protein r"; protein_id "XP_072943955.1"; transl_except "(pos:complement(9507899..9507901),aa:Other)"; transl_except "(pos:complement(9507893..9507895),aa:Other)"; exon_number "10";
NW_027332233.1	Gnomon	CDS	9508554	9508796	.	-	0	gene_id "r"; transcript_id "XM_073087854.1"; db_xref "GeneID:140753325"; db_xref "GenBank:XP_072943955.1"; gbkey "CDS"; gene "r"; note "The sequence of the model RefSeq protein was modified relative to this genomic sequence to represent the inferred CDS: substituted 2 bases at 2 genomic stop codons"; product "LOW QUALITY PROTEIN: multifunctional protein r"; protein_id "XP_072943955.1"; transl_except "(pos:complement(9507899..9507901),aa:Other)"; transl_except "(pos:complement(9507893..9507895),aa:Other)"; exon_number "11";
NW_027332233.1	Gnomon	CDS	9507881	9508102	.	-	0	gene_id "r"; transcript_id "XM_073087854.1"; db_xref "GeneID:140753325"; db_xref "GenBank:XP_072943955.1"; gbkey "CDS"; gene "r"; note "The sequence of the model RefSeq protein was modified relative to this genomic sequence to represent the inferred CDS: substituted 2 bases at 2 genomic stop codons"; product "LOW QUALITY PROTEIN: multifunctional protein r"; protein_id "XP_072943955.1"; transl_except "(pos:complement(9507899..9507901),aa:Other)"; transl_except "(pos:complement(9507893..9507895),aa:Other)"; exon_number "12";
NW_027332233.1	Gnomon	CDS	9504039	9504153	.	-	0	gene_id "r"; transcript_id "XM_073087854.1"; db_xref "GeneID:140753325"; db_xref "GenBank:XP_072943955.1"; gbkey "CDS"; gene "r"; note "The sequence of the model RefSeq protein was modified relative to this genomic sequence to represent the inferred CDS: substituted 2 bases at 2 genomic stop codons"; product "LOW QUALITY PROTEIN: multifunctional protein r"; protein_id "XP_072943955.1"; transl_except "(pos:complement(9507899..9507901),aa:Other)"; transl_except "(pos:complement(9507893..9507895),aa:Other)"; exon_number "13";
NW_027332233.1	Gnomon	CDS	9502440	9502581	.	-	2	gene_id "r"; transcript_id "XM_073087854.1"; db_xref "GeneID:140753325"; db_xref "GenBank:XP_072943955.1"; gbkey "CDS"; gene "r"; note "The sequence of the model RefSeq protein was modified relative to this genomic sequence to represent the inferred CDS: substituted 2 bases at 2 genomic stop codons"; product "LOW QUALITY PROTEIN: multifunctional protein r"; protein_id "XP_072943955.1"; transl_except "(pos:complement(9507899..9507901),aa:Other)"; transl_except "(pos:complement(9507893..9507895),aa:Other)"; exon_number "14";
NW_027332233.1	Gnomon	CDS	9501830	9502103	.	-	1	gene_id "r"; transcript_id "XM_073087854.1"; db_xref "GeneID:140753325"; db_xref "GenBank:XP_072943955.1"; gbkey "CDS"; gene "r"; note "The sequence of the model RefSeq protein was modified relative to this genomic sequence to represent the inferred CDS: substituted 2 bases at 2 genomic stop codons"; product "LOW QUALITY PROTEIN: multifunctional protein r"; protein_id "XP_072943955.1"; transl_except "(pos:complement(9507899..9507901),aa:Other)"; transl_except "(pos:complement(9507893..9507895),aa:Other)"; exon_number "15";
NW_027332233.1	Gnomon	CDS	9501362	9501678	.	-	0	gene_id "r"; transcript_id "XM_073087854.1"; db_xref "GeneID:140753325"; db_xref "GenBank:XP_072943955.1"; gbkey "CDS"; gene "r"; note "The sequence of the model RefSeq protein was modified relative to this genomic sequence to represent the inferred CDS: substituted 2 bases at 2 genomic stop codons"; product "LOW QUALITY PROTEIN: multifunctional protein r"; protein_id "XP_072943955.1"; transl_except "(pos:complement(9507899..9507901),aa:Other)"; transl_except "(pos:complement(9507893..9507895),aa:Other)"; exon_number "16";
NW_027332233.1	Gnomon	CDS	9498131	9501272	.	-	1	gene_id "r"; transcript_id "XM_073087854.1"; db_xref "GeneID:140753325"; db_xref "GenBank:XP_072943955.1"; gbkey "CDS"; gene "r"; note "The sequence of the model RefSeq protein was modified relative to this genomic sequence to represent the inferred CDS: substituted 2 bases at 2 genomic stop codons"; product "LOW QUALITY PROTEIN: multifunctional protein r"; protein_id "XP_072943955.1"; transl_except "(pos:complement(9507899..9507901),aa:Other)"; transl_except "(pos:complement(9507893..9507895),aa:Other)"; exon_number "17";
NW_027332233.1	Gnomon	CDS	9497913	9498017	.	-	0	gene_id "r"; transcript_id "XM_073087854.1"; db_xref "GeneID:140753325"; db_xref "GenBank:XP_072943955.1"; gbkey "CDS"; gene "r"; note "The sequence of the model RefSeq protein was modified relative to this genomic sequence to represent the inferred CDS: substituted 2 bases at 2 genomic stop codons"; product "LOW QUALITY PROTEIN: multifunctional protein r"; protein_id "XP_072943955.1"; transl_except "(pos:complement(9507899..9507901),aa:Other)"; transl_except "(pos:complement(9507893..9507895),aa:Other)"; exon_number "18";
NW_027332233.1	Gnomon	CDS	9497568	9497816	.	-	0	gene_id "r"; transcript_id "XM_073087854.1"; db_xref "GeneID:140753325"; db_xref "GenBank:XP_072943955.1"; gbkey "CDS"; gene "r"; note "The sequence of the model RefSeq protein was modified relative to this genomic sequence to represent the inferred CDS: substituted 2 bases at 2 genomic stop codons"; product "LOW QUALITY PROTEIN: multifunctional protein r"; protein_id "XP_072943955.1"; transl_except "(pos:complement(9507899..9507901),aa:Other)"; transl_except "(pos:complement(9507893..9507895),aa:Other)"; exon_number "19";
NW_027332233.1	Gnomon	CDS	9495715	9497484	.	-	0	gene_id "r"; transcript_id "XM_073087854.1"; db_xref "GeneID:140753325"; db_xref "GenBank:XP_072943955.1"; gbkey "CDS"; gene "r"; note "The sequence of the model RefSeq protein was modified relative to this genomic sequence to represent the inferred CDS: substituted 2 bases at 2 genomic stop codons"; product "LOW QUALITY PROTEIN: multifunctional protein r"; protein_id "XP_072943955.1"; transl_except "(pos:complement(9507899..9507901),aa:Other)"; transl_except "(pos:complement(9507893..9507895),aa:Other)"; exon_number "20";
NW_027332233.1	Gnomon	CDS	9495255	9495638	.	-	0	gene_id "r"; transcript_id "XM_073087854.1"; db_xref "GeneID:140753325"; db_xref "GenBank:XP_072943955.1"; gbkey "CDS"; gene "r"; note "The sequence of the model RefSeq protein was modified relative to this genomic sequence to represent the inferred CDS: substituted 2 bases at 2 genomic stop codons"; product "LOW QUALITY PROTEIN: multifunctional protein r"; protein_id "XP_072943955.1"; transl_except "(pos:complement(9507899..9507901),aa:Other)"; transl_except "(pos:complement(9507893..9507895),aa:Other)"; exon_number "21";
NW_027332233.1	Gnomon	CDS	9493364	9493567	.	-	0	gene_id "r"; transcript_id "XM_073087854.1"; db_xref "GeneID:140753325"; db_xref "GenBank:XP_072943955.1"; gbkey "CDS"; gene "r"; note "The sequence of the model RefSeq protein was modified relative to this genomic sequence to represent the inferred CDS: substituted 2 bases at 2 genomic stop codons"; product "LOW QUALITY PROTEIN: multifunctional protein r"; protein_id "XP_072943955.1"; transl_except "(pos:complement(9507899..9507901),aa:Other)"; transl_except "(pos:complement(9507893..9507895),aa:Other)"; exon_number "22";
NW_027332233.1	Gnomon	start_codon	9515060	9515062	.	-	0	gene_id "r"; transcript_id "XM_073087854.1"; db_xref "GeneID:140753325"; db_xref "GenBank:XP_072943955.1"; gbkey "CDS"; gene "r"; note "The sequence of the model RefSeq protein was modified relative to this genomic sequence to represent the inferred CDS: substituted 2 bases at 2 genomic stop codons"; product "LOW QUALITY PROTEIN: multifunctional protein r"; protein_id "XP_072943955.1"; transl_except "(pos:complement(9507899..9507901),aa:Other)"; transl_except "(pos:complement(9507893..9507895),aa:Other)"; exon_number "1";
NW_027332233.1	Gnomon	stop_codon	9493361	9493363	.	-	0	gene_id "r"; transcript_id "XM_073087854.1"; db_xref "GeneID:140753325"; db_xref "GenBank:XP_072943955.1"; gbkey "CDS"; gene "r"; note "The sequence of the model RefSeq protein was modified relative to this genomic sequence to represent the inferred CDS: substituted 2 bases at 2 genomic stop codons"; product "LOW QUALITY PROTEIN: multifunctional protein r"; protein_id "XP_072943955.1"; transl_except "(pos:complement(9507899..9507901),aa:Other)"; transl_except "(pos:complement(9507893..9507895),aa:Other)"; exon_number "22";
NW_027332233.1	Gnomon	gene	9525099	9548368	.	+	.	gene_id "LOC140753320"; transcript_id ""; db_xref "GeneID:140753320"; description "carboxypeptidase A2-like"; gbkey "Gene"; gene "LOC140753320"; gene_biotype "protein_coding";
NW_027332233.1	Gnomon	transcript	9525099	9548368	.	+	.	gene_id "LOC140753320"; transcript_id "XM_073087848.1"; db_xref "GeneID:140753320"; db_xref "GenBank:XM_073087848.1"; gbkey "mRNA"; gene "LOC140753320"; model_evidence "Supporting evidence includes similarity to: 8 Proteins"; product "carboxypeptidase A2-like"; transcript_biotype "mRNA";
NW_027332233.1	Gnomon	exon	9525099	9525831	.	+	.	gene_id "LOC140753320"; transcript_id "XM_073087848.1"; db_xref "GeneID:140753320"; db_xref "GenBank:XM_073087848.1"; gene "LOC140753320"; model_evidence "Supporting evidence includes similarity to: 8 Proteins"; product "carboxypeptidase A2-like"; transcript_biotype "mRNA"; exon_number "1";
NW_027332233.1	Gnomon	exon	9533111	9533314	.	+	.	gene_id "LOC140753320"; transcript_id "XM_073087848.1"; db_xref "GeneID:140753320"; db_xref "GenBank:XM_073087848.1"; gene "LOC140753320"; model_evidence "Supporting evidence includes similarity to: 8 Proteins"; product "carboxypeptidase A2-like"; transcript_biotype "mRNA"; exon_number "2";
NW_027332233.1	Gnomon	exon	9537059	9537318	.	+	.	gene_id "LOC140753320"; transcript_id "XM_073087848.1"; db_xref "GeneID:140753320"; db_xref "GenBank:XM_073087848.1"; gene "LOC140753320"; model_evidence "Supporting evidence includes similarity to: 8 Proteins"; product "carboxypeptidase A2-like"; transcript_biotype "mRNA"; exon_number "3";
NW_027332233.1	Gnomon	exon	9537664	9537873	.	+	.	gene_id "LOC140753320"; transcript_id "XM_073087848.1"; db_xref "GeneID:140753320"; db_xref "GenBank:XM_073087848.1"; gene "LOC140753320"; model_evidence "Supporting evidence includes similarity to: 8 Proteins"; product "carboxypeptidase A2-like"; transcript_biotype "mRNA"; exon_number "4";
NW_027332233.1	Gnomon	exon	9540517	9540691	.	+	.	gene_id "LOC140753320"; transcript_id "XM_073087848.1"; db_xref "GeneID:140753320"; db_xref "GenBank:XM_073087848.1"; gene "LOC140753320"; model_evidence "Supporting evidence includes similarity to: 8 Proteins"; product "carboxypeptidase A2-like"; transcript_biotype "mRNA"; exon_number "5";
NW_027332233.1	Gnomon	exon	9541636	9541786	.	+	.	gene_id "LOC140753320"; transcript_id "XM_073087848.1"; db_xref "GeneID:140753320"; db_xref "GenBank:XM_073087848.1"; gene "LOC140753320"; model_evidence "Supporting evidence includes similarity to: 8 Proteins"; product "carboxypeptidase A2-like"; transcript_biotype "mRNA"; exon_number "6";
NW_027332233.1	Gnomon	exon	9543089	9543278	.	+	.	gene_id "LOC140753320"; transcript_id "XM_073087848.1"; db_xref "GeneID:140753320"; db_xref "GenBank:XM_073087848.1"; gene "LOC140753320"; model_evidence "Supporting evidence includes similarity to: 8 Proteins"; product "carboxypeptidase A2-like"; transcript_biotype "mRNA"; exon_number "7";
NW_027332233.1	Gnomon	exon	9547203	9547349	.	+	.	gene_id "LOC140753320"; transcript_id "XM_073087848.1"; db_xref "GeneID:140753320"; db_xref "GenBank:XM_073087848.1"; gene "LOC140753320"; model_evidence "Supporting evidence includes similarity to: 8 Proteins"; product "carboxypeptidase A2-like"; transcript_biotype "mRNA"; exon_number "8";
NW_027332233.1	Gnomon	exon	9547953	9548368	.	+	.	gene_id "LOC140753320"; transcript_id "XM_073087848.1"; db_xref "GeneID:140753320"; db_xref "GenBank:XM_073087848.1"; gene "LOC140753320"; model_evidence "Supporting evidence includes similarity to: 8 Proteins"; product "carboxypeptidase A2-like"; transcript_biotype "mRNA"; exon_number "9";
NW_027332233.1	Gnomon	CDS	9525132	9525831	.	+	0	gene_id "LOC140753320"; transcript_id "XM_073087848.1"; db_xref "GeneID:140753320"; db_xref "GenBank:XP_072943949.1"; gbkey "CDS"; gene "LOC140753320"; product "carboxypeptidase A2-like"; protein_id "XP_072943949.1"; exon_number "1";
NW_027332233.1	Gnomon	CDS	9533111	9533314	.	+	2	gene_id "LOC140753320"; transcript_id "XM_073087848.1"; db_xref "GeneID:140753320"; db_xref "GenBank:XP_072943949.1"; gbkey "CDS"; gene "LOC140753320"; product "carboxypeptidase A2-like"; protein_id "XP_072943949.1"; exon_number "2";
NW_027332233.1	Gnomon	CDS	9537059	9537318	.	+	2	gene_id "LOC140753320"; transcript_id "XM_073087848.1"; db_xref "GeneID:140753320"; db_xref "GenBank:XP_072943949.1"; gbkey "CDS"; gene "LOC140753320"; product "carboxypeptidase A2-like"; protein_id "XP_072943949.1"; exon_number "3";
NW_027332233.1	Gnomon	CDS	9537664	9537873	.	+	0	gene_id "LOC140753320"; transcript_id "XM_073087848.1"; db_xref "GeneID:140753320"; db_xref "GenBank:XP_072943949.1"; gbkey "CDS"; gene "LOC140753320"; product "carboxypeptidase A2-like"; protein_id "XP_072943949.1"; exon_number "4";
NW_027332233.1	Gnomon	CDS	9540517	9540691	.	+	0	gene_id "LOC140753320"; transcript_id "XM_073087848.1"; db_xref "GeneID:140753320"; db_xref "GenBank:XP_072943949.1"; gbkey "CDS"; gene "LOC140753320"; product "carboxypeptidase A2-like"; protein_id "XP_072943949.1"; exon_number "5";
NW_027332233.1	Gnomon	CDS	9541636	9541786	.	+	2	gene_id "LOC140753320"; transcript_id "XM_073087848.1"; db_xref "GeneID:140753320"; db_xref "GenBank:XP_072943949.1"; gbkey "CDS"; gene "LOC140753320"; product "carboxypeptidase A2-like"; protein_id "XP_072943949.1"; exon_number "6";
NW_027332233.1	Gnomon	CDS	9543089	9543278	.	+	1	gene_id "LOC140753320"; transcript_id "XM_073087848.1"; db_xref "GeneID:140753320"; db_xref "GenBank:XP_072943949.1"; gbkey "CDS"; gene "LOC140753320"; product "carboxypeptidase A2-like"; protein_id "XP_072943949.1"; exon_number "7";
NW_027332233.1	Gnomon	CDS	9547203	9547349	.	+	0	gene_id "LOC140753320"; transcript_id "XM_073087848.1"; db_xref "GeneID:140753320"; db_xref "GenBank:XP_072943949.1"; gbkey "CDS"; gene "LOC140753320"; product "carboxypeptidase A2-like"; protein_id "XP_072943949.1"; exon_number "8";
NW_027332233.1	Gnomon	CDS	9547953	9548165	.	+	0	gene_id "LOC140753320"; transcript_id "XM_073087848.1"; db_xref "GeneID:140753320"; db_xref "GenBank:XP_072943949.1"; gbkey "CDS"; gene "LOC140753320"; product "carboxypeptidase A2-like"; protein_id "XP_072943949.1"; exon_number "9";
NW_027332233.1	Gnomon	start_codon	9525132	9525134	.	+	0	gene_id "LOC140753320"; transcript_id "XM_073087848.1"; db_xref "GeneID:140753320"; db_xref "GenBank:XP_072943949.1"; gbkey "CDS"; gene "LOC140753320"; product "carboxypeptidase A2-like"; protein_id "XP_072943949.1"; exon_number "1";
NW_027332233.1	Gnomon	stop_codon	9548166	9548168	.	+	0	gene_id "LOC140753320"; transcript_id "XM_073087848.1"; db_xref "GeneID:140753320"; db_xref "GenBank:XP_072943949.1"; gbkey "CDS"; gene "LOC140753320"; product "carboxypeptidase A2-like"; protein_id "XP_072943949.1"; exon_number "9";
NW_027332233.1	Gnomon	gene	9549110	9552065	.	+	.	gene_id "LOC140753450"; transcript_id ""; db_xref "GeneID:140753450"; description "uncharacterized LOC140753450"; gbkey "Gene"; gene "LOC140753450"; gene_biotype "protein_coding";
NW_027332233.1	Gnomon	transcript	9549110	9552065	.	+	.	gene_id "LOC140753450"; transcript_id "XM_073088051.1"; db_xref "GeneID:140753450"; db_xref "GenBank:XM_073088051.1"; gbkey "mRNA"; gene "LOC140753450"; model_evidence "Supporting evidence includes similarity to: 5 Proteins"; product "uncharacterized protein"; transcript_biotype "mRNA";
NW_027332233.1	Gnomon	exon	9549110	9549392	.	+	.	gene_id "LOC140753450"; transcript_id "XM_073088051.1"; db_xref "GeneID:140753450"; db_xref "GenBank:XM_073088051.1"; gene "LOC140753450"; model_evidence "Supporting evidence includes similarity to: 5 Proteins"; product "uncharacterized protein"; transcript_biotype "mRNA"; exon_number "1";
NW_027332233.1	Gnomon	exon	9550007	9550147	.	+	.	gene_id "LOC140753450"; transcript_id "XM_073088051.1"; db_xref "GeneID:140753450"; db_xref "GenBank:XM_073088051.1"; gene "LOC140753450"; model_evidence "Supporting evidence includes similarity to: 5 Proteins"; product "uncharacterized protein"; transcript_biotype "mRNA"; exon_number "2";
NW_027332233.1	Gnomon	exon	9550822	9551059	.	+	.	gene_id "LOC140753450"; transcript_id "XM_073088051.1"; db_xref "GeneID:140753450"; db_xref "GenBank:XM_073088051.1"; gene "LOC140753450"; model_evidence "Supporting evidence includes similarity to: 5 Proteins"; product "uncharacterized protein"; transcript_biotype "mRNA"; exon_number "3";
NW_027332233.1	Gnomon	exon	9551324	9552065	.	+	.	gene_id "LOC140753450"; transcript_id "XM_073088051.1"; db_xref "GeneID:140753450"; db_xref "GenBank:XM_073088051.1"; gene "LOC140753450"; model_evidence "Supporting evidence includes similarity to: 5 Proteins"; product "uncharacterized protein"; transcript_biotype "mRNA"; exon_number "4";
NW_027332233.1	Gnomon	CDS	9549268	9549392	.	+	0	gene_id "LOC140753450"; transcript_id "XM_073088051.1"; db_xref "GeneID:140753450"; db_xref "GenBank:XP_072944152.1"; gbkey "CDS"; gene "LOC140753450"; product "uncharacterized protein"; protein_id "XP_072944152.1"; exon_number "1";
NW_027332233.1	Gnomon	CDS	9550007	9550147	.	+	1	gene_id "LOC140753450"; transcript_id "XM_073088051.1"; db_xref "GeneID:140753450"; db_xref "GenBank:XP_072944152.1"; gbkey "CDS"; gene "LOC140753450"; product "uncharacterized protein"; protein_id "XP_072944152.1"; exon_number "2";
NW_027332233.1	Gnomon	CDS	9550822	9551059	.	+	1	gene_id "LOC140753450"; transcript_id "XM_073088051.1"; db_xref "GeneID:140753450"; db_xref "GenBank:XP_072944152.1"; gbkey "CDS"; gene "LOC140753450"; product "uncharacterized protein"; protein_id "XP_072944152.1"; exon_number "3";
NW_027332233.1	Gnomon	CDS	9551324	9551434	.	+	0	gene_id "LOC140753450"; transcript_id "XM_073088051.1"; db_xref "GeneID:140753450"; db_xref "GenBank:XP_072944152.1"; gbkey "CDS"; gene "LOC140753450"; product "uncharacterized protein"; protein_id "XP_072944152.1"; exon_number "4";
NW_027332233.1	Gnomon	start_codon	9549268	9549270	.	+	0	gene_id "LOC140753450"; transcript_id "XM_073088051.1"; db_xref "GeneID:140753450"; db_xref "GenBank:XP_072944152.1"; gbkey "CDS"; gene "LOC140753450"; product "uncharacterized protein"; protein_id "XP_072944152.1"; exon_number "1";
NW_027332233.1	Gnomon	stop_codon	9551435	9551437	.	+	0	gene_id "LOC140753450"; transcript_id "XM_073088051.1"; db_xref "GeneID:140753450"; db_xref "GenBank:XP_072944152.1"; gbkey "CDS"; gene "LOC140753450"; product "uncharacterized protein"; protein_id "XP_072944152.1"; exon_number "4";
NW_027332233.1	Gnomon	gene	9554472	9568458	.	+	.	gene_id "LOC140753319"; transcript_id ""; db_xref "GeneID:140753319"; description "uncharacterized LOC140753319"; gbkey "Gene"; gene "LOC140753319"; gene_biotype "protein_coding";
NW_027332233.1	Gnomon	transcript	9554472	9568458	.	+	.	gene_id "LOC140753319"; transcript_id "XM_073087842.1"; db_xref "GeneID:140753319"; db_xref "GenBank:XM_073087842.1"; experiment "COORDINATES: polyA evidence [ECO:0006239]"; gbkey "mRNA"; gene "LOC140753319"; model_evidence "Supporting evidence includes similarity to: 1 Protein"; product "uncharacterized protein, transcript variant X1"; transcript_biotype "mRNA";
NW_027332233.1	Gnomon	exon	9554472	9554738	.	+	.	gene_id "LOC140753319"; transcript_id "XM_073087842.1"; db_xref "GeneID:140753319"; db_xref "GenBank:XM_073087842.1"; experiment "COORDINATES: polyA evidence [ECO:0006239]"; gene "LOC140753319"; model_evidence "Supporting evidence includes similarity to: 1 Protein"; product "uncharacterized protein, transcript variant X1"; transcript_biotype "mRNA"; exon_number "1";
NW_027332233.1	Gnomon	exon	9557136	9557262	.	+	.	gene_id "LOC140753319"; transcript_id "XM_073087842.1"; db_xref "GeneID:140753319"; db_xref "GenBank:XM_073087842.1"; experiment "COORDINATES: polyA evidence [ECO:0006239]"; gene "LOC140753319"; model_evidence "Supporting evidence includes similarity to: 1 Protein"; product "uncharacterized protein, transcript variant X1"; transcript_biotype "mRNA"; exon_number "2";
NW_027332233.1	Gnomon	exon	9558275	9558471	.	+	.	gene_id "LOC140753319"; transcript_id "XM_073087842.1"; db_xref "GeneID:140753319"; db_xref "GenBank:XM_073087842.1"; experiment "COORDINATES: polyA evidence [ECO:0006239]"; gene "LOC140753319"; model_evidence "Supporting evidence includes similarity to: 1 Protein"; product "uncharacterized protein, transcript variant X1"; transcript_biotype "mRNA"; exon_number "3";
NW_027332233.1	Gnomon	exon	9559808	9559948	.	+	.	gene_id "LOC140753319"; transcript_id "XM_073087842.1"; db_xref "GeneID:140753319"; db_xref "GenBank:XM_073087842.1"; experiment "COORDINATES: polyA evidence [ECO:0006239]"; gene "LOC140753319"; model_evidence "Supporting evidence includes similarity to: 1 Protein"; product "uncharacterized protein, transcript variant X1"; transcript_biotype "mRNA"; exon_number "4";
NW_027332233.1	Gnomon	exon	9560620	9560823	.	+	.	gene_id "LOC140753319"; transcript_id "XM_073087842.1"; db_xref "GeneID:140753319"; db_xref "GenBank:XM_073087842.1"; experiment "COORDINATES: polyA evidence [ECO:0006239]"; gene "LOC140753319"; model_evidence "Supporting evidence includes similarity to: 1 Protein"; product "uncharacterized protein, transcript variant X1"; transcript_biotype "mRNA"; exon_number "5";
NW_027332233.1	Gnomon	exon	9561161	9561342	.	+	.	gene_id "LOC140753319"; transcript_id "XM_073087842.1"; db_xref "GeneID:140753319"; db_xref "GenBank:XM_073087842.1"; experiment "COORDINATES: polyA evidence [ECO:0006239]"; gene "LOC140753319"; model_evidence "Supporting evidence includes similarity to: 1 Protein"; product "uncharacterized protein, transcript variant X1"; transcript_biotype "mRNA"; exon_number "6";
NW_027332233.1	Gnomon	exon	9561844	9561994	.	+	.	gene_id "LOC140753319"; transcript_id "XM_073087842.1"; db_xref "GeneID:140753319"; db_xref "GenBank:XM_073087842.1"; experiment "COORDINATES: polyA evidence [ECO:0006239]"; gene "LOC140753319"; model_evidence "Supporting evidence includes similarity to: 1 Protein"; product "uncharacterized protein, transcript variant X1"; transcript_biotype "mRNA"; exon_number "7";
NW_027332233.1	Gnomon	exon	9562678	9562814	.	+	.	gene_id "LOC140753319"; transcript_id "XM_073087842.1"; db_xref "GeneID:140753319"; db_xref "GenBank:XM_073087842.1"; experiment "COORDINATES: polyA evidence [ECO:0006239]"; gene "LOC140753319"; model_evidence "Supporting evidence includes similarity to: 1 Protein"; product "uncharacterized protein, transcript variant X1"; transcript_biotype "mRNA"; exon_number "8";
NW_027332233.1	Gnomon	exon	9563128	9563287	.	+	.	gene_id "LOC140753319"; transcript_id "XM_073087842.1"; db_xref "GeneID:140753319"; db_xref "GenBank:XM_073087842.1"; experiment "COORDINATES: polyA evidence [ECO:0006239]"; gene "LOC140753319"; model_evidence "Supporting evidence includes similarity to: 1 Protein"; product "uncharacterized protein, transcript variant X1"; transcript_biotype "mRNA"; exon_number "9";
NW_027332233.1	Gnomon	exon	9563914	9564135	.	+	.	gene_id "LOC140753319"; transcript_id "XM_073087842.1"; db_xref "GeneID:140753319"; db_xref "GenBank:XM_073087842.1"; experiment "COORDINATES: polyA evidence [ECO:0006239]"; gene "LOC140753319"; model_evidence "Supporting evidence includes similarity to: 1 Protein"; product "uncharacterized protein, transcript variant X1"; transcript_biotype "mRNA"; exon_number "10";
NW_027332233.1	Gnomon	exon	9564496	9564674	.	+	.	gene_id "LOC140753319"; transcript_id "XM_073087842.1"; db_xref "GeneID:140753319"; db_xref "GenBank:XM_073087842.1"; experiment "COORDINATES: polyA evidence [ECO:0006239]"; gene "LOC140753319"; model_evidence "Supporting evidence includes similarity to: 1 Protein"; product "uncharacterized protein, transcript variant X1"; transcript_biotype "mRNA"; exon_number "11";
NW_027332233.1	Gnomon	exon	9565094	9565283	.	+	.	gene_id "LOC140753319"; transcript_id "XM_073087842.1"; db_xref "GeneID:140753319"; db_xref "GenBank:XM_073087842.1"; experiment "COORDINATES: polyA evidence [ECO:0006239]"; gene "LOC140753319"; model_evidence "Supporting evidence includes similarity to: 1 Protein"; product "uncharacterized protein, transcript variant X1"; transcript_biotype "mRNA"; exon_number "12";
NW_027332233.1	Gnomon	exon	9566045	9566227	.	+	.	gene_id "LOC140753319"; transcript_id "XM_073087842.1"; db_xref "GeneID:140753319"; db_xref "GenBank:XM_073087842.1"; experiment "COORDINATES: polyA evidence [ECO:0006239]"; gene "LOC140753319"; model_evidence "Supporting evidence includes similarity to: 1 Protein"; product "uncharacterized protein, transcript variant X1"; transcript_biotype "mRNA"; exon_number "13";
NW_027332233.1	Gnomon	exon	9566628	9566947	.	+	.	gene_id "LOC140753319"; transcript_id "XM_073087842.1"; db_xref "GeneID:140753319"; db_xref "GenBank:XM_073087842.1"; experiment "COORDINATES: polyA evidence [ECO:0006239]"; gene "LOC140753319"; model_evidence "Supporting evidence includes similarity to: 1 Protein"; product "uncharacterized protein, transcript variant X1"; transcript_biotype "mRNA"; exon_number "14";
NW_027332233.1	Gnomon	exon	9567120	9568458	.	+	.	gene_id "LOC140753319"; transcript_id "XM_073087842.1"; db_xref "GeneID:140753319"; db_xref "GenBank:XM_073087842.1"; experiment "COORDINATES: polyA evidence [ECO:0006239]"; gene "LOC140753319"; model_evidence "Supporting evidence includes similarity to: 1 Protein"; product "uncharacterized protein, transcript variant X1"; transcript_biotype "mRNA"; exon_number "15";
NW_027332233.1	Gnomon	CDS	9554666	9554738	.	+	0	gene_id "LOC140753319"; transcript_id "XM_073087842.1"; db_xref "GeneID:140753319"; db_xref "GenBank:XP_072943943.1"; gbkey "CDS"; gene "LOC140753319"; product "uncharacterized protein isoform X1"; protein_id "XP_072943943.1"; exon_number "1";
NW_027332233.1	Gnomon	CDS	9557136	9557262	.	+	2	gene_id "LOC140753319"; transcript_id "XM_073087842.1"; db_xref "GeneID:140753319"; db_xref "GenBank:XP_072943943.1"; gbkey "CDS"; gene "LOC140753319"; product "uncharacterized protein isoform X1"; protein_id "XP_072943943.1"; exon_number "2";
NW_027332233.1	Gnomon	CDS	9558275	9558471	.	+	1	gene_id "LOC140753319"; transcript_id "XM_073087842.1"; db_xref "GeneID:140753319"; db_xref "GenBank:XP_072943943.1"; gbkey "CDS"; gene "LOC140753319"; product "uncharacterized protein isoform X1"; protein_id "XP_072943943.1"; exon_number "3";
NW_027332233.1	Gnomon	CDS	9559808	9559948	.	+	2	gene_id "LOC140753319"; transcript_id "XM_073087842.1"; db_xref "GeneID:140753319"; db_xref "GenBank:XP_072943943.1"; gbkey "CDS"; gene "LOC140753319"; product "uncharacterized protein isoform X1"; protein_id "XP_072943943.1"; exon_number "4";
NW_027332233.1	Gnomon	CDS	9560620	9560823	.	+	2	gene_id "LOC140753319"; transcript_id "XM_073087842.1"; db_xref "GeneID:140753319"; db_xref "GenBank:XP_072943943.1"; gbkey "CDS"; gene "LOC140753319"; product "uncharacterized protein isoform X1"; protein_id "XP_072943943.1"; exon_number "5";
NW_027332233.1	Gnomon	CDS	9561161	9561342	.	+	2	gene_id "LOC140753319"; transcript_id "XM_073087842.1"; db_xref "GeneID:140753319"; db_xref "GenBank:XP_072943943.1"; gbkey "CDS"; gene "LOC140753319"; product "uncharacterized protein isoform X1"; protein_id "XP_072943943.1"; exon_number "6";
NW_027332233.1	Gnomon	CDS	9561844	9561994	.	+	0	gene_id "LOC140753319"; transcript_id "XM_073087842.1"; db_xref "GeneID:140753319"; db_xref "GenBank:XP_072943943.1"; gbkey "CDS"; gene "LOC140753319"; product "uncharacterized protein isoform X1"; protein_id "XP_072943943.1"; exon_number "7";
NW_027332233.1	Gnomon	CDS	9562678	9562814	.	+	2	gene_id "LOC140753319"; transcript_id "XM_073087842.1"; db_xref "GeneID:140753319"; db_xref "GenBank:XP_072943943.1"; gbkey "CDS"; gene "LOC140753319"; product "uncharacterized protein isoform X1"; protein_id "XP_072943943.1"; exon_number "8";
NW_027332233.1	Gnomon	CDS	9563128	9563287	.	+	0	gene_id "LOC140753319"; transcript_id "XM_073087842.1"; db_xref "GeneID:140753319"; db_xref "GenBank:XP_072943943.1"; gbkey "CDS"; gene "LOC140753319"; product "uncharacterized protein isoform X1"; protein_id "XP_072943943.1"; exon_number "9";
NW_027332233.1	Gnomon	CDS	9563914	9564135	.	+	2	gene_id "LOC140753319"; transcript_id "XM_073087842.1"; db_xref "GeneID:140753319"; db_xref "GenBank:XP_072943943.1"; gbkey "CDS"; gene "LOC140753319"; product "uncharacterized protein isoform X1"; protein_id "XP_072943943.1"; exon_number "10";
NW_027332233.1	Gnomon	CDS	9564496	9564674	.	+	2	gene_id "LOC140753319"; transcript_id "XM_073087842.1"; db_xref "GeneID:140753319"; db_xref "GenBank:XP_072943943.1"; gbkey "CDS"; gene "LOC140753319"; product "uncharacterized protein isoform X1"; protein_id "XP_072943943.1"; exon_number "11";
NW_027332233.1	Gnomon	CDS	9565094	9565283	.	+	0	gene_id "LOC140753319"; transcript_id "XM_073087842.1"; db_xref "GeneID:140753319"; db_xref "GenBank:XP_072943943.1"; gbkey "CDS"; gene "LOC140753319"; product "uncharacterized protein isoform X1"; protein_id "XP_072943943.1"; exon_number "12";
NW_027332233.1	Gnomon	CDS	9566045	9566227	.	+	2	gene_id "LOC140753319"; transcript_id "XM_073087842.1"; db_xref "GeneID:140753319"; db_xref "GenBank:XP_072943943.1"; gbkey "CDS"; gene "LOC140753319"; product "uncharacterized protein isoform X1"; protein_id "XP_072943943.1"; exon_number "13";
NW_027332233.1	Gnomon	CDS	9566628	9566947	.	+	2	gene_id "LOC140753319"; transcript_id "XM_073087842.1"; db_xref "GeneID:140753319"; db_xref "GenBank:XP_072943943.1"; gbkey "CDS"; gene "LOC140753319"; product "uncharacterized protein isoform X1"; protein_id "XP_072943943.1"; exon_number "14";
NW_027332233.1	Gnomon	CDS	9567120	9567488	.	+	0	gene_id "LOC140753319"; transcript_id "XM_073087842.1"; db_xref "GeneID:140753319"; db_xref "GenBank:XP_072943943.1"; gbkey "CDS"; gene "LOC140753319"; product "uncharacterized protein isoform X1"; protein_id "XP_072943943.1"; exon_number "15";
NW_027332233.1	Gnomon	start_codon	9554666	9554668	.	+	0	gene_id "LOC140753319"; transcript_id "XM_073087842.1"; db_xref "GeneID:140753319"; db_xref "GenBank:XP_072943943.1"; gbkey "CDS"; gene "LOC140753319"; product "uncharacterized protein isoform X1"; protein_id "XP_072943943.1"; exon_number "1";
NW_027332233.1	Gnomon	stop_codon	9567489	9567491	.	+	0	gene_id "LOC140753319"; transcript_id "XM_073087842.1"; db_xref "GeneID:140753319"; db_xref "GenBank:XP_072943943.1"; gbkey "CDS"; gene "LOC140753319"; product "uncharacterized protein isoform X1"; protein_id "XP_072943943.1"; exon_number "15";
NW_027332233.1	Gnomon	transcript	9554472	9568458	.	+	.	gene_id "LOC140753319"; transcript_id "XM_073087843.1"; db_xref "GeneID:140753319"; db_xref "GenBank:XM_073087843.1"; experiment "COORDINATES: polyA evidence [ECO:0006239]"; gbkey "mRNA"; gene "LOC140753319"; model_evidence "Supporting evidence includes similarity to: 1 Protein"; product "uncharacterized protein, transcript variant X2"; transcript_biotype "mRNA";
NW_027332233.1	Gnomon	exon	9554472	9554738	.	+	.	gene_id "LOC140753319"; transcript_id "XM_073087843.1"; db_xref "GeneID:140753319"; db_xref "GenBank:XM_073087843.1"; experiment "COORDINATES: polyA evidence [ECO:0006239]"; gene "LOC140753319"; model_evidence "Supporting evidence includes similarity to: 1 Protein"; product "uncharacterized protein, transcript variant X2"; transcript_biotype "mRNA"; exon_number "1";
NW_027332233.1	Gnomon	exon	9557136	9557262	.	+	.	gene_id "LOC140753319"; transcript_id "XM_073087843.1"; db_xref "GeneID:140753319"; db_xref "GenBank:XM_073087843.1"; experiment "COORDINATES: polyA evidence [ECO:0006239]"; gene "LOC140753319"; model_evidence "Supporting evidence includes similarity to: 1 Protein"; product "uncharacterized protein, transcript variant X2"; transcript_biotype "mRNA"; exon_number "2";
NW_027332233.1	Gnomon	exon	9558278	9558471	.	+	.	gene_id "LOC140753319"; transcript_id "XM_073087843.1"; db_xref "GeneID:140753319"; db_xref "GenBank:XM_073087843.1"; experiment "COORDINATES: polyA evidence [ECO:0006239]"; gene "LOC140753319"; model_evidence "Supporting evidence includes similarity to: 1 Protein"; product "uncharacterized protein, transcript variant X2"; transcript_biotype "mRNA"; exon_number "3";
NW_027332233.1	Gnomon	exon	9559808	9559948	.	+	.	gene_id "LOC140753319"; transcript_id "XM_073087843.1"; db_xref "GeneID:140753319"; db_xref "GenBank:XM_073087843.1"; experiment "COORDINATES: polyA evidence [ECO:0006239]"; gene "LOC140753319"; model_evidence "Supporting evidence includes similarity to: 1 Protein"; product "uncharacterized protein, transcript variant X2"; transcript_biotype "mRNA"; exon_number "4";
NW_027332233.1	Gnomon	exon	9560620	9560823	.	+	.	gene_id "LOC140753319"; transcript_id "XM_073087843.1"; db_xref "GeneID:140753319"; db_xref "GenBank:XM_073087843.1"; experiment "COORDINATES: polyA evidence [ECO:0006239]"; gene "LOC140753319"; model_evidence "Supporting evidence includes similarity to: 1 Protein"; product "uncharacterized protein, transcript variant X2"; transcript_biotype "mRNA"; exon_number "5";
NW_027332233.1	Gnomon	exon	9561161	9561342	.	+	.	gene_id "LOC140753319"; transcript_id "XM_073087843.1"; db_xref "GeneID:140753319"; db_xref "GenBank:XM_073087843.1"; experiment "COORDINATES: polyA evidence [ECO:0006239]"; gene "LOC140753319"; model_evidence "Supporting evidence includes similarity to: 1 Protein"; product "uncharacterized protein, transcript variant X2"; transcript_biotype "mRNA"; exon_number "6";
NW_027332233.1	Gnomon	exon	9561844	9561994	.	+	.	gene_id "LOC140753319"; transcript_id "XM_073087843.1"; db_xref "GeneID:140753319"; db_xref "GenBank:XM_073087843.1"; experiment "COORDINATES: polyA evidence [ECO:0006239]"; gene "LOC140753319"; model_evidence "Supporting evidence includes similarity to: 1 Protein"; product "uncharacterized protein, transcript variant X2"; transcript_biotype "mRNA"; exon_number "7";
NW_027332233.1	Gnomon	exon	9562678	9562814	.	+	.	gene_id "LOC140753319"; transcript_id "XM_073087843.1"; db_xref "GeneID:140753319"; db_xref "GenBank:XM_073087843.1"; experiment "COORDINATES: polyA evidence [ECO:0006239]"; gene "LOC140753319"; model_evidence "Supporting evidence includes similarity to: 1 Protein"; product "uncharacterized protein, transcript variant X2"; transcript_biotype "mRNA"; exon_number "8";
NW_027332233.1	Gnomon	exon	9563128	9563287	.	+	.	gene_id "LOC140753319"; transcript_id "XM_073087843.1"; db_xref "GeneID:140753319"; db_xref "GenBank:XM_073087843.1"; experiment "COORDINATES: polyA evidence [ECO:0006239]"; gene "LOC140753319"; model_evidence "Supporting evidence includes similarity to: 1 Protein"; product "uncharacterized protein, transcript variant X2"; transcript_biotype "mRNA"; exon_number "9";
NW_027332233.1	Gnomon	exon	9563914	9564135	.	+	.	gene_id "LOC140753319"; transcript_id "XM_073087843.1"; db_xref "GeneID:140753319"; db_xref "GenBank:XM_073087843.1"; experiment "COORDINATES: polyA evidence [ECO:0006239]"; gene "LOC140753319"; model_evidence "Supporting evidence includes similarity to: 1 Protein"; product "uncharacterized protein, transcript variant X2"; transcript_biotype "mRNA"; exon_number "10";
NW_027332233.1	Gnomon	exon	9564496	9564674	.	+	.	gene_id "LOC140753319"; transcript_id "XM_073087843.1"; db_xref "GeneID:140753319"; db_xref "GenBank:XM_073087843.1"; experiment "COORDINATES: polyA evidence [ECO:0006239]"; gene "LOC140753319"; model_evidence "Supporting evidence includes similarity to: 1 Protein"; product "uncharacterized protein, transcript variant X2"; transcript_biotype "mRNA"; exon_number "11";
NW_027332233.1	Gnomon	exon	9565094	9565283	.	+	.	gene_id "LOC140753319"; transcript_id "XM_073087843.1"; db_xref "GeneID:140753319"; db_xref "GenBank:XM_073087843.1"; experiment "COORDINATES: polyA evidence [ECO:0006239]"; gene "LOC140753319"; model_evidence "Supporting evidence includes similarity to: 1 Protein"; product "uncharacterized protein, transcript variant X2"; transcript_biotype "mRNA"; exon_number "12";
NW_027332233.1	Gnomon	exon	9566045	9566227	.	+	.	gene_id "LOC140753319"; transcript_id "XM_073087843.1"; db_xref "GeneID:140753319"; db_xref "GenBank:XM_073087843.1"; experiment "COORDINATES: polyA evidence [ECO:0006239]"; gene "LOC140753319"; model_evidence "Supporting evidence includes similarity to: 1 Protein"; product "uncharacterized protein, transcript variant X2"; transcript_biotype "mRNA"; exon_number "13";
NW_027332233.1	Gnomon	exon	9566628	9566947	.	+	.	gene_id "LOC140753319"; transcript_id "XM_073087843.1"; db_xref "GeneID:140753319"; db_xref "GenBank:XM_073087843.1"; experiment "COORDINATES: polyA evidence [ECO:0006239]"; gene "LOC140753319"; model_evidence "Supporting evidence includes similarity to: 1 Protein"; product "uncharacterized protein, transcript variant X2"; transcript_biotype "mRNA"; exon_number "14";
NW_027332233.1	Gnomon	exon	9567120	9568458	.	+	.	gene_id "LOC140753319"; transcript_id "XM_073087843.1"; db_xref "GeneID:140753319"; db_xref "GenBank:XM_073087843.1"; experiment "COORDINATES: polyA evidence [ECO:0006239]"; gene "LOC140753319"; model_evidence "Supporting evidence includes similarity to: 1 Protein"; product "uncharacterized protein, transcript variant X2"; transcript_biotype "mRNA"; exon_number "15";
NW_027332233.1	Gnomon	CDS	9554666	9554738	.	+	0	gene_id "LOC140753319"; transcript_id "XM_073087843.1"; db_xref "GeneID:140753319"; db_xref "GenBank:XP_072943944.1"; gbkey "CDS"; gene "LOC140753319"; product "uncharacterized protein isoform X2"; protein_id "XP_072943944.1"; exon_number "1";
NW_027332233.1	Gnomon	CDS	9557136	9557262	.	+	2	gene_id "LOC140753319"; transcript_id "XM_073087843.1"; db_xref "GeneID:140753319"; db_xref "GenBank:XP_072943944.1"; gbkey "CDS"; gene "LOC140753319"; product "uncharacterized protein isoform X2"; protein_id "XP_072943944.1"; exon_number "2";
NW_027332233.1	Gnomon	CDS	9558278	9558471	.	+	1	gene_id "LOC140753319"; transcript_id "XM_073087843.1"; db_xref "GeneID:140753319"; db_xref "GenBank:XP_072943944.1"; gbkey "CDS"; gene "LOC140753319"; product "uncharacterized protein isoform X2"; protein_id "XP_072943944.1"; exon_number "3";
NW_027332233.1	Gnomon	CDS	9559808	9559948	.	+	2	gene_id "LOC140753319"; transcript_id "XM_073087843.1"; db_xref "GeneID:140753319"; db_xref "GenBank:XP_072943944.1"; gbkey "CDS"; gene "LOC140753319"; product "uncharacterized protein isoform X2"; protein_id "XP_072943944.1"; exon_number "4";
NW_027332233.1	Gnomon	CDS	9560620	9560823	.	+	2	gene_id "LOC140753319"; transcript_id "XM_073087843.1"; db_xref "GeneID:140753319"; db_xref "GenBank:XP_072943944.1"; gbkey "CDS"; gene "LOC140753319"; product "uncharacterized protein isoform X2"; protein_id "XP_072943944.1"; exon_number "5";
NW_027332233.1	Gnomon	CDS	9561161	9561342	.	+	2	gene_id "LOC140753319"; transcript_id "XM_073087843.1"; db_xref "GeneID:140753319"; db_xref "GenBank:XP_072943944.1"; gbkey "CDS"; gene "LOC140753319"; product "uncharacterized protein isoform X2"; protein_id "XP_072943944.1"; exon_number "6";
NW_027332233.1	Gnomon	CDS	9561844	9561994	.	+	0	gene_id "LOC140753319"; transcript_id "XM_073087843.1"; db_xref "GeneID:140753319"; db_xref "GenBank:XP_072943944.1"; gbkey "CDS"; gene "LOC140753319"; product "uncharacterized protein isoform X2"; protein_id "XP_072943944.1"; exon_number "7";
NW_027332233.1	Gnomon	CDS	9562678	9562814	.	+	2	gene_id "LOC140753319"; transcript_id "XM_073087843.1"; db_xref "GeneID:140753319"; db_xref "GenBank:XP_072943944.1"; gbkey "CDS"; gene "LOC140753319"; product "uncharacterized protein isoform X2"; protein_id "XP_072943944.1"; exon_number "8";
NW_027332233.1	Gnomon	CDS	9563128	9563287	.	+	0	gene_id "LOC140753319"; transcript_id "XM_073087843.1"; db_xref "GeneID:140753319"; db_xref "GenBank:XP_072943944.1"; gbkey "CDS"; gene "LOC140753319"; product "uncharacterized protein isoform X2"; protein_id "XP_072943944.1"; exon_number "9";
NW_027332233.1	Gnomon	CDS	9563914	9564135	.	+	2	gene_id "LOC140753319"; transcript_id "XM_073087843.1"; db_xref "GeneID:140753319"; db_xref "GenBank:XP_072943944.1"; gbkey "CDS"; gene "LOC140753319"; product "uncharacterized protein isoform X2"; protein_id "XP_072943944.1"; exon_number "10";
NW_027332233.1	Gnomon	CDS	9564496	9564674	.	+	2	gene_id "LOC140753319"; transcript_id "XM_073087843.1"; db_xref "GeneID:140753319"; db_xref "GenBank:XP_072943944.1"; gbkey "CDS"; gene "LOC140753319"; product "uncharacterized protein isoform X2"; protein_id "XP_072943944.1"; exon_number "11";
NW_027332233.1	Gnomon	CDS	9565094	9565283	.	+	0	gene_id "LOC140753319"; transcript_id "XM_073087843.1"; db_xref "GeneID:140753319"; db_xref "GenBank:XP_072943944.1"; gbkey "CDS"; gene "LOC140753319"; product "uncharacterized protein isoform X2"; protein_id "XP_072943944.1"; exon_number "12";
NW_027332233.1	Gnomon	CDS	9566045	9566227	.	+	2	gene_id "LOC140753319"; transcript_id "XM_073087843.1"; db_xref "GeneID:140753319"; db_xref "GenBank:XP_072943944.1"; gbkey "CDS"; gene "LOC140753319"; product "uncharacterized protein isoform X2"; protein_id "XP_072943944.1"; exon_number "13";
NW_027332233.1	Gnomon	CDS	9566628	9566947	.	+	2	gene_id "LOC140753319"; transcript_id "XM_073087843.1"; db_xref "GeneID:140753319"; db_xref "GenBank:XP_072943944.1"; gbkey "CDS"; gene "LOC140753319"; product "uncharacterized protein isoform X2"; protein_id "XP_072943944.1"; exon_number "14";
NW_027332233.1	Gnomon	CDS	9567120	9567488	.	+	0	gene_id "LOC140753319"; transcript_id "XM_073087843.1"; db_xref "GeneID:140753319"; db_xref "GenBank:XP_072943944.1"; gbkey "CDS"; gene "LOC140753319"; product "uncharacterized protein isoform X2"; protein_id "XP_072943944.1"; exon_number "15";
NW_027332233.1	Gnomon	start_codon	9554666	9554668	.	+	0	gene_id "LOC140753319"; transcript_id "XM_073087843.1"; db_xref "GeneID:140753319"; db_xref "GenBank:XP_072943944.1"; gbkey "CDS"; gene "LOC140753319"; product "uncharacterized protein isoform X2"; protein_id "XP_072943944.1"; exon_number "1";
NW_027332233.1	Gnomon	stop_codon	9567489	9567491	.	+	0	gene_id "LOC140753319"; transcript_id "XM_073087843.1"; db_xref "GeneID:140753319"; db_xref "GenBank:XP_072943944.1"; gbkey "CDS"; gene "LOC140753319"; product "uncharacterized protein isoform X2"; protein_id "XP_072943944.1"; exon_number "15";
NW_027332233.1	Gnomon	transcript	9554472	9568458	.	+	.	gene_id "LOC140753319"; transcript_id "XM_073087845.1"; db_xref "GeneID:140753319"; db_xref "GenBank:XM_073087845.1"; experiment "COORDINATES: polyA evidence [ECO:0006239]"; gbkey "mRNA"; gene "LOC140753319"; model_evidence "Supporting evidence includes similarity to: 1 Protein"; product "uncharacterized protein, transcript variant X3"; transcript_biotype "mRNA";
NW_027332233.1	Gnomon	exon	9554472	9554738	.	+	.	gene_id "LOC140753319"; transcript_id "XM_073087845.1"; db_xref "GeneID:140753319"; db_xref "GenBank:XM_073087845.1"; experiment "COORDINATES: polyA evidence [ECO:0006239]"; gene "LOC140753319"; model_evidence "Supporting evidence includes similarity to: 1 Protein"; product "uncharacterized protein, transcript variant X3"; transcript_biotype "mRNA"; exon_number "1";
NW_027332233.1	Gnomon	exon	9557145	9557262	.	+	.	gene_id "LOC140753319"; transcript_id "XM_073087845.1"; db_xref "GeneID:140753319"; db_xref "GenBank:XM_073087845.1"; experiment "COORDINATES: polyA evidence [ECO:0006239]"; gene "LOC140753319"; model_evidence "Supporting evidence includes similarity to: 1 Protein"; product "uncharacterized protein, transcript variant X3"; transcript_biotype "mRNA"; exon_number "2";
NW_027332233.1	Gnomon	exon	9558275	9558471	.	+	.	gene_id "LOC140753319"; transcript_id "XM_073087845.1"; db_xref "GeneID:140753319"; db_xref "GenBank:XM_073087845.1"; experiment "COORDINATES: polyA evidence [ECO:0006239]"; gene "LOC140753319"; model_evidence "Supporting evidence includes similarity to: 1 Protein"; product "uncharacterized protein, transcript variant X3"; transcript_biotype "mRNA"; exon_number "3";
NW_027332233.1	Gnomon	exon	9559808	9559948	.	+	.	gene_id "LOC140753319"; transcript_id "XM_073087845.1"; db_xref "GeneID:140753319"; db_xref "GenBank:XM_073087845.1"; experiment "COORDINATES: polyA evidence [ECO:0006239]"; gene "LOC140753319"; model_evidence "Supporting evidence includes similarity to: 1 Protein"; product "uncharacterized protein, transcript variant X3"; transcript_biotype "mRNA"; exon_number "4";
NW_027332233.1	Gnomon	exon	9560620	9560823	.	+	.	gene_id "LOC140753319"; transcript_id "XM_073087845.1"; db_xref "GeneID:140753319"; db_xref "GenBank:XM_073087845.1"; experiment "COORDINATES: polyA evidence [ECO:0006239]"; gene "LOC140753319"; model_evidence "Supporting evidence includes similarity to: 1 Protein"; product "uncharacterized protein, transcript variant X3"; transcript_biotype "mRNA"; exon_number "5";
NW_027332233.1	Gnomon	exon	9561161	9561342	.	+	.	gene_id "LOC140753319"; transcript_id "XM_073087845.1"; db_xref "GeneID:140753319"; db_xref "GenBank:XM_073087845.1"; experiment "COORDINATES: polyA evidence [ECO:0006239]"; gene "LOC140753319"; model_evidence "Supporting evidence includes similarity to: 1 Protein"; product "uncharacterized protein, transcript variant X3"; transcript_biotype "mRNA"; exon_number "6";
NW_027332233.1	Gnomon	exon	9561844	9561994	.	+	.	gene_id "LOC140753319"; transcript_id "XM_073087845.1"; db_xref "GeneID:140753319"; db_xref "GenBank:XM_073087845.1"; experiment "COORDINATES: polyA evidence [ECO:0006239]"; gene "LOC140753319"; model_evidence "Supporting evidence includes similarity to: 1 Protein"; product "uncharacterized protein, transcript variant X3"; transcript_biotype "mRNA"; exon_number "7";
NW_027332233.1	Gnomon	exon	9562678	9562814	.	+	.	gene_id "LOC140753319"; transcript_id "XM_073087845.1"; db_xref "GeneID:140753319"; db_xref "GenBank:XM_073087845.1"; experiment "COORDINATES: polyA evidence [ECO:0006239]"; gene "LOC140753319"; model_evidence "Supporting evidence includes similarity to: 1 Protein"; product "uncharacterized protein, transcript variant X3"; transcript_biotype "mRNA"; exon_number "8";
NW_027332233.1	Gnomon	exon	9563128	9563287	.	+	.	gene_id "LOC140753319"; transcript_id "XM_073087845.1"; db_xref "GeneID:140753319"; db_xref "GenBank:XM_073087845.1"; experiment "COORDINATES: polyA evidence [ECO:0006239]"; gene "LOC140753319"; model_evidence "Supporting evidence includes similarity to: 1 Protein"; product "uncharacterized protein, transcript variant X3"; transcript_biotype "mRNA"; exon_number "9";
NW_027332233.1	Gnomon	exon	9563914	9564135	.	+	.	gene_id "LOC140753319"; transcript_id "XM_073087845.1"; db_xref "GeneID:140753319"; db_xref "GenBank:XM_073087845.1"; experiment "COORDINATES: polyA evidence [ECO:0006239]"; gene "LOC140753319"; model_evidence "Supporting evidence includes similarity to: 1 Protein"; product "uncharacterized protein, transcript variant X3"; transcript_biotype "mRNA"; exon_number "10";
NW_027332233.1	Gnomon	exon	9564496	9564674	.	+	.	gene_id "LOC140753319"; transcript_id "XM_073087845.1"; db_xref "GeneID:140753319"; db_xref "GenBank:XM_073087845.1"; experiment "COORDINATES: polyA evidence [ECO:0006239]"; gene "LOC140753319"; model_evidence "Supporting evidence includes similarity to: 1 Protein"; product "uncharacterized protein, transcript variant X3"; transcript_biotype "mRNA"; exon_number "11";
NW_027332233.1	Gnomon	exon	9565094	9565283	.	+	.	gene_id "LOC140753319"; transcript_id "XM_073087845.1"; db_xref "GeneID:140753319"; db_xref "GenBank:XM_073087845.1"; experiment "COORDINATES: polyA evidence [ECO:0006239]"; gene "LOC140753319"; model_evidence "Supporting evidence includes similarity to: 1 Protein"; product "uncharacterized protein, transcript variant X3"; transcript_biotype "mRNA"; exon_number "12";
NW_027332233.1	Gnomon	exon	9566045	9566227	.	+	.	gene_id "LOC140753319"; transcript_id "XM_073087845.1"; db_xref "GeneID:140753319"; db_xref "GenBank:XM_073087845.1"; experiment "COORDINATES: polyA evidence [ECO:0006239]"; gene "LOC140753319"; model_evidence "Supporting evidence includes similarity to: 1 Protein"; product "uncharacterized protein, transcript variant X3"; transcript_biotype "mRNA"; exon_number "13";
NW_027332233.1	Gnomon	exon	9566628	9566947	.	+	.	gene_id "LOC140753319"; transcript_id "XM_073087845.1"; db_xref "GeneID:140753319"; db_xref "GenBank:XM_073087845.1"; experiment "COORDINATES: polyA evidence [ECO:0006239]"; gene "LOC140753319"; model_evidence "Supporting evidence includes similarity to: 1 Protein"; product "uncharacterized protein, transcript variant X3"; transcript_biotype "mRNA"; exon_number "14";
NW_027332233.1	Gnomon	exon	9567120	9568458	.	+	.	gene_id "LOC140753319"; transcript_id "XM_073087845.1"; db_xref "GeneID:140753319"; db_xref "GenBank:XM_073087845.1"; experiment "COORDINATES: polyA evidence [ECO:0006239]"; gene "LOC140753319"; model_evidence "Supporting evidence includes similarity to: 1 Protein"; product "uncharacterized protein, transcript variant X3"; transcript_biotype "mRNA"; exon_number "15";
NW_027332233.1	Gnomon	CDS	9554666	9554738	.	+	0	gene_id "LOC140753319"; transcript_id "XM_073087845.1"; db_xref "GeneID:140753319"; db_xref "GenBank:XP_072943946.1"; gbkey "CDS"; gene "LOC140753319"; product "uncharacterized protein isoform X3"; protein_id "XP_072943946.1"; exon_number "1";
NW_027332233.1	Gnomon	CDS	9557145	9557262	.	+	2	gene_id "LOC140753319"; transcript_id "XM_073087845.1"; db_xref "GeneID:140753319"; db_xref "GenBank:XP_072943946.1"; gbkey "CDS"; gene "LOC140753319"; product "uncharacterized protein isoform X3"; protein_id "XP_072943946.1"; exon_number "2";
NW_027332233.1	Gnomon	CDS	9558275	9558471	.	+	1	gene_id "LOC140753319"; transcript_id "XM_073087845.1"; db_xref "GeneID:140753319"; db_xref "GenBank:XP_072943946.1"; gbkey "CDS"; gene "LOC140753319"; product "uncharacterized protein isoform X3"; protein_id "XP_072943946.1"; exon_number "3";
NW_027332233.1	Gnomon	CDS	9559808	9559948	.	+	2	gene_id "LOC140753319"; transcript_id "XM_073087845.1"; db_xref "GeneID:140753319"; db_xref "GenBank:XP_072943946.1"; gbkey "CDS"; gene "LOC140753319"; product "uncharacterized protein isoform X3"; protein_id "XP_072943946.1"; exon_number "4";
NW_027332233.1	Gnomon	CDS	9560620	9560823	.	+	2	gene_id "LOC140753319"; transcript_id "XM_073087845.1"; db_xref "GeneID:140753319"; db_xref "GenBank:XP_072943946.1"; gbkey "CDS"; gene "LOC140753319"; product "uncharacterized protein isoform X3"; protein_id "XP_072943946.1"; exon_number "5";
NW_027332233.1	Gnomon	CDS	9561161	9561342	.	+	2	gene_id "LOC140753319"; transcript_id "XM_073087845.1"; db_xref "GeneID:140753319"; db_xref "GenBank:XP_072943946.1"; gbkey "CDS"; gene "LOC140753319"; product "uncharacterized protein isoform X3"; protein_id "XP_072943946.1"; exon_number "6";
NW_027332233.1	Gnomon	CDS	9561844	9561994	.	+	0	gene_id "LOC140753319"; transcript_id "XM_073087845.1"; db_xref "GeneID:140753319"; db_xref "GenBank:XP_072943946.1"; gbkey "CDS"; gene "LOC140753319"; product "uncharacterized protein isoform X3"; protein_id "XP_072943946.1"; exon_number "7";
NW_027332233.1	Gnomon	CDS	9562678	9562814	.	+	2	gene_id "LOC140753319"; transcript_id "XM_073087845.1"; db_xref "GeneID:140753319"; db_xref "GenBank:XP_072943946.1"; gbkey "CDS"; gene "LOC140753319"; product "uncharacterized protein isoform X3"; protein_id "XP_072943946.1"; exon_number "8";
NW_027332233.1	Gnomon	CDS	9563128	9563287	.	+	0	gene_id "LOC140753319"; transcript_id "XM_073087845.1"; db_xref "GeneID:140753319"; db_xref "GenBank:XP_072943946.1"; gbkey "CDS"; gene "LOC140753319"; product "uncharacterized protein isoform X3"; protein_id "XP_072943946.1"; exon_number "9";
NW_027332233.1	Gnomon	CDS	9563914	9564135	.	+	2	gene_id "LOC140753319"; transcript_id "XM_073087845.1"; db_xref "GeneID:140753319"; db_xref "GenBank:XP_072943946.1"; gbkey "CDS"; gene "LOC140753319"; product "uncharacterized protein isoform X3"; protein_id "XP_072943946.1"; exon_number "10";
NW_027332233.1	Gnomon	CDS	9564496	9564674	.	+	2	gene_id "LOC140753319"; transcript_id "XM_073087845.1"; db_xref "GeneID:140753319"; db_xref "GenBank:XP_072943946.1"; gbkey "CDS"; gene "LOC140753319"; product "uncharacterized protein isoform X3"; protein_id "XP_072943946.1"; exon_number "11";
NW_027332233.1	Gnomon	CDS	9565094	9565283	.	+	0	gene_id "LOC140753319"; transcript_id "XM_073087845.1"; db_xref "GeneID:140753319"; db_xref "GenBank:XP_072943946.1"; gbkey "CDS"; gene "LOC140753319"; product "uncharacterized protein isoform X3"; protein_id "XP_072943946.1"; exon_number "12";
NW_027332233.1	Gnomon	CDS	9566045	9566227	.	+	2	gene_id "LOC140753319"; transcript_id "XM_073087845.1"; db_xref "GeneID:140753319"; db_xref "GenBank:XP_072943946.1"; gbkey "CDS"; gene "LOC140753319"; product "uncharacterized protein isoform X3"; protein_id "XP_072943946.1"; exon_number "13";
NW_027332233.1	Gnomon	CDS	9566628	9566947	.	+	2	gene_id "LOC140753319"; transcript_id "XM_073087845.1"; db_xref "GeneID:140753319"; db_xref "GenBank:XP_072943946.1"; gbkey "CDS"; gene "LOC140753319"; product "uncharacterized protein isoform X3"; protein_id "XP_072943946.1"; exon_number "14";
NW_027332233.1	Gnomon	CDS	9567120	9567488	.	+	0	gene_id "LOC140753319"; transcript_id "XM_073087845.1"; db_xref "GeneID:140753319"; db_xref "GenBank:XP_072943946.1"; gbkey "CDS"; gene "LOC140753319"; product "uncharacterized protein isoform X3"; protein_id "XP_072943946.1"; exon_number "15";
NW_027332233.1	Gnomon	start_codon	9554666	9554668	.	+	0	gene_id "LOC140753319"; transcript_id "XM_073087845.1"; db_xref "GeneID:140753319"; db_xref "GenBank:XP_072943946.1"; gbkey "CDS"; gene "LOC140753319"; product "uncharacterized protein isoform X3"; protein_id "XP_072943946.1"; exon_number "1";
NW_027332233.1	Gnomon	stop_codon	9567489	9567491	.	+	0	gene_id "LOC140753319"; transcript_id "XM_073087845.1"; db_xref "GeneID:140753319"; db_xref "GenBank:XP_072943946.1"; gbkey "CDS"; gene "LOC140753319"; product "uncharacterized protein isoform X3"; protein_id "XP_072943946.1"; exon_number "15";
NW_027332233.1	Gnomon	transcript	9554472	9568458	.	+	.	gene_id "LOC140753319"; transcript_id "XM_073087846.1"; db_xref "GeneID:140753319"; db_xref "GenBank:XM_073087846.1"; experiment "COORDINATES: polyA evidence [ECO:0006239]"; gbkey "mRNA"; gene "LOC140753319"; model_evidence "Supporting evidence includes similarity to: 2 Proteins"; product "uncharacterized protein, transcript variant X4"; transcript_biotype "mRNA";
NW_027332233.1	Gnomon	exon	9554472	9554738	.	+	.	gene_id "LOC140753319"; transcript_id "XM_073087846.1"; db_xref "GeneID:140753319"; db_xref "GenBank:XM_073087846.1"; experiment "COORDINATES: polyA evidence [ECO:0006239]"; gene "LOC140753319"; model_evidence "Supporting evidence includes similarity to: 2 Proteins"; product "uncharacterized protein, transcript variant X4"; transcript_biotype "mRNA"; exon_number "1";
NW_027332233.1	Gnomon	exon	9557145	9557262	.	+	.	gene_id "LOC140753319"; transcript_id "XM_073087846.1"; db_xref "GeneID:140753319"; db_xref "GenBank:XM_073087846.1"; experiment "COORDINATES: polyA evidence [ECO:0006239]"; gene "LOC140753319"; model_evidence "Supporting evidence includes similarity to: 2 Proteins"; product "uncharacterized protein, transcript variant X4"; transcript_biotype "mRNA"; exon_number "2";
NW_027332233.1	Gnomon	exon	9558278	9558471	.	+	.	gene_id "LOC140753319"; transcript_id "XM_073087846.1"; db_xref "GeneID:140753319"; db_xref "GenBank:XM_073087846.1"; experiment "COORDINATES: polyA evidence [ECO:0006239]"; gene "LOC140753319"; model_evidence "Supporting evidence includes similarity to: 2 Proteins"; product "uncharacterized protein, transcript variant X4"; transcript_biotype "mRNA"; exon_number "3";
NW_027332233.1	Gnomon	exon	9559808	9559948	.	+	.	gene_id "LOC140753319"; transcript_id "XM_073087846.1"; db_xref "GeneID:140753319"; db_xref "GenBank:XM_073087846.1"; experiment "COORDINATES: polyA evidence [ECO:0006239]"; gene "LOC140753319"; model_evidence "Supporting evidence includes similarity to: 2 Proteins"; product "uncharacterized protein, transcript variant X4"; transcript_biotype "mRNA"; exon_number "4";
NW_027332233.1	Gnomon	exon	9560620	9560823	.	+	.	gene_id "LOC140753319"; transcript_id "XM_073087846.1"; db_xref "GeneID:140753319"; db_xref "GenBank:XM_073087846.1"; experiment "COORDINATES: polyA evidence [ECO:0006239]"; gene "LOC140753319"; model_evidence "Supporting evidence includes similarity to: 2 Proteins"; product "uncharacterized protein, transcript variant X4"; transcript_biotype "mRNA"; exon_number "5";
NW_027332233.1	Gnomon	exon	9561161	9561342	.	+	.	gene_id "LOC140753319"; transcript_id "XM_073087846.1"; db_xref "GeneID:140753319"; db_xref "GenBank:XM_073087846.1"; experiment "COORDINATES: polyA evidence [ECO:0006239]"; gene "LOC140753319"; model_evidence "Supporting evidence includes similarity to: 2 Proteins"; product "uncharacterized protein, transcript variant X4"; transcript_biotype "mRNA"; exon_number "6";
NW_027332233.1	Gnomon	exon	9561844	9561994	.	+	.	gene_id "LOC140753319"; transcript_id "XM_073087846.1"; db_xref "GeneID:140753319"; db_xref "GenBank:XM_073087846.1"; experiment "COORDINATES: polyA evidence [ECO:0006239]"; gene "LOC140753319"; model_evidence "Supporting evidence includes similarity to: 2 Proteins"; product "uncharacterized protein, transcript variant X4"; transcript_biotype "mRNA"; exon_number "7";
NW_027332233.1	Gnomon	exon	9562678	9562814	.	+	.	gene_id "LOC140753319"; transcript_id "XM_073087846.1"; db_xref "GeneID:140753319"; db_xref "GenBank:XM_073087846.1"; experiment "COORDINATES: polyA evidence [ECO:0006239]"; gene "LOC140753319"; model_evidence "Supporting evidence includes similarity to: 2 Proteins"; product "uncharacterized protein, transcript variant X4"; transcript_biotype "mRNA"; exon_number "8";
NW_027332233.1	Gnomon	exon	9563128	9563287	.	+	.	gene_id "LOC140753319"; transcript_id "XM_073087846.1"; db_xref "GeneID:140753319"; db_xref "GenBank:XM_073087846.1"; experiment "COORDINATES: polyA evidence [ECO:0006239]"; gene "LOC140753319"; model_evidence "Supporting evidence includes similarity to: 2 Proteins"; product "uncharacterized protein, transcript variant X4"; transcript_biotype "mRNA"; exon_number "9";
NW_027332233.1	Gnomon	exon	9563914	9564135	.	+	.	gene_id "LOC140753319"; transcript_id "XM_073087846.1"; db_xref "GeneID:140753319"; db_xref "GenBank:XM_073087846.1"; experiment "COORDINATES: polyA evidence [ECO:0006239]"; gene "LOC140753319"; model_evidence "Supporting evidence includes similarity to: 2 Proteins"; product "uncharacterized protein, transcript variant X4"; transcript_biotype "mRNA"; exon_number "10";
NW_027332233.1	Gnomon	exon	9564496	9564674	.	+	.	gene_id "LOC140753319"; transcript_id "XM_073087846.1"; db_xref "GeneID:140753319"; db_xref "GenBank:XM_073087846.1"; experiment "COORDINATES: polyA evidence [ECO:0006239]"; gene "LOC140753319"; model_evidence "Supporting evidence includes similarity to: 2 Proteins"; product "uncharacterized protein, transcript variant X4"; transcript_biotype "mRNA"; exon_number "11";
NW_027332233.1	Gnomon	exon	9565094	9565283	.	+	.	gene_id "LOC140753319"; transcript_id "XM_073087846.1"; db_xref "GeneID:140753319"; db_xref "GenBank:XM_073087846.1"; experiment "COORDINATES: polyA evidence [ECO:0006239]"; gene "LOC140753319"; model_evidence "Supporting evidence includes similarity to: 2 Proteins"; product "uncharacterized protein, transcript variant X4"; transcript_biotype "mRNA"; exon_number "12";
NW_027332233.1	Gnomon	exon	9566045	9566227	.	+	.	gene_id "LOC140753319"; transcript_id "XM_073087846.1"; db_xref "GeneID:140753319"; db_xref "GenBank:XM_073087846.1"; experiment "COORDINATES: polyA evidence [ECO:0006239]"; gene "LOC140753319"; model_evidence "Supporting evidence includes similarity to: 2 Proteins"; product "uncharacterized protein, transcript variant X4"; transcript_biotype "mRNA"; exon_number "13";
NW_027332233.1	Gnomon	exon	9566628	9566947	.	+	.	gene_id "LOC140753319"; transcript_id "XM_073087846.1"; db_xref "GeneID:140753319"; db_xref "GenBank:XM_073087846.1"; experiment "COORDINATES: polyA evidence [ECO:0006239]"; gene "LOC140753319"; model_evidence "Supporting evidence includes similarity to: 2 Proteins"; product "uncharacterized protein, transcript variant X4"; transcript_biotype "mRNA"; exon_number "14";
NW_027332233.1	Gnomon	exon	9567120	9568458	.	+	.	gene_id "LOC140753319"; transcript_id "XM_073087846.1"; db_xref "GeneID:140753319"; db_xref "GenBank:XM_073087846.1"; experiment "COORDINATES: polyA evidence [ECO:0006239]"; gene "LOC140753319"; model_evidence "Supporting evidence includes similarity to: 2 Proteins"; product "uncharacterized protein, transcript variant X4"; transcript_biotype "mRNA"; exon_number "15";
NW_027332233.1	Gnomon	CDS	9554666	9554738	.	+	0	gene_id "LOC140753319"; transcript_id "XM_073087846.1"; db_xref "GeneID:140753319"; db_xref "GenBank:XP_072943947.1"; gbkey "CDS"; gene "LOC140753319"; product "uncharacterized protein isoform X4"; protein_id "XP_072943947.1"; exon_number "1";
NW_027332233.1	Gnomon	CDS	9557145	9557262	.	+	2	gene_id "LOC140753319"; transcript_id "XM_073087846.1"; db_xref "GeneID:140753319"; db_xref "GenBank:XP_072943947.1"; gbkey "CDS"; gene "LOC140753319"; product "uncharacterized protein isoform X4"; protein_id "XP_072943947.1"; exon_number "2";
NW_027332233.1	Gnomon	CDS	9558278	9558471	.	+	1	gene_id "LOC140753319"; transcript_id "XM_073087846.1"; db_xref "GeneID:140753319"; db_xref "GenBank:XP_072943947.1"; gbkey "CDS"; gene "LOC140753319"; product "uncharacterized protein isoform X4"; protein_id "XP_072943947.1"; exon_number "3";
NW_027332233.1	Gnomon	CDS	9559808	9559948	.	+	2	gene_id "LOC140753319"; transcript_id "XM_073087846.1"; db_xref "GeneID:140753319"; db_xref "GenBank:XP_072943947.1"; gbkey "CDS"; gene "LOC140753319"; product "uncharacterized protein isoform X4"; protein_id "XP_072943947.1"; exon_number "4";
NW_027332233.1	Gnomon	CDS	9560620	9560823	.	+	2	gene_id "LOC140753319"; transcript_id "XM_073087846.1"; db_xref "GeneID:140753319"; db_xref "GenBank:XP_072943947.1"; gbkey "CDS"; gene "LOC140753319"; product "uncharacterized protein isoform X4"; protein_id "XP_072943947.1"; exon_number "5";
NW_027332233.1	Gnomon	CDS	9561161	9561342	.	+	2	gene_id "LOC140753319"; transcript_id "XM_073087846.1"; db_xref "GeneID:140753319"; db_xref "GenBank:XP_072943947.1"; gbkey "CDS"; gene "LOC140753319"; product "uncharacterized protein isoform X4"; protein_id "XP_072943947.1"; exon_number "6";
NW_027332233.1	Gnomon	CDS	9561844	9561994	.	+	0	gene_id "LOC140753319"; transcript_id "XM_073087846.1"; db_xref "GeneID:140753319"; db_xref "GenBank:XP_072943947.1"; gbkey "CDS"; gene "LOC140753319"; product "uncharacterized protein isoform X4"; protein_id "XP_072943947.1"; exon_number "7";
NW_027332233.1	Gnomon	CDS	9562678	9562814	.	+	2	gene_id "LOC140753319"; transcript_id "XM_073087846.1"; db_xref "GeneID:140753319"; db_xref "GenBank:XP_072943947.1"; gbkey "CDS"; gene "LOC140753319"; product "uncharacterized protein isoform X4"; protein_id "XP_072943947.1"; exon_number "8";
NW_027332233.1	Gnomon	CDS	9563128	9563287	.	+	0	gene_id "LOC140753319"; transcript_id "XM_073087846.1"; db_xref "GeneID:140753319"; db_xref "GenBank:XP_072943947.1"; gbkey "CDS"; gene "LOC140753319"; product "uncharacterized protein isoform X4"; protein_id "XP_072943947.1"; exon_number "9";
NW_027332233.1	Gnomon	CDS	9563914	9564135	.	+	2	gene_id "LOC140753319"; transcript_id "XM_073087846.1"; db_xref "GeneID:140753319"; db_xref "GenBank:XP_072943947.1"; gbkey "CDS"; gene "LOC140753319"; product "uncharacterized protein isoform X4"; protein_id "XP_072943947.1"; exon_number "10";
NW_027332233.1	Gnomon	CDS	9564496	9564674	.	+	2	gene_id "LOC140753319"; transcript_id "XM_073087846.1"; db_xref "GeneID:140753319"; db_xref "GenBank:XP_072943947.1"; gbkey "CDS"; gene "LOC140753319"; product "uncharacterized protein isoform X4"; protein_id "XP_072943947.1"; exon_number "11";
NW_027332233.1	Gnomon	CDS	9565094	9565283	.	+	0	gene_id "LOC140753319"; transcript_id "XM_073087846.1"; db_xref "GeneID:140753319"; db_xref "GenBank:XP_072943947.1"; gbkey "CDS"; gene "LOC140753319"; product "uncharacterized protein isoform X4"; protein_id "XP_072943947.1"; exon_number "12";
NW_027332233.1	Gnomon	CDS	9566045	9566227	.	+	2	gene_id "LOC140753319"; transcript_id "XM_073087846.1"; db_xref "GeneID:140753319"; db_xref "GenBank:XP_072943947.1"; gbkey "CDS"; gene "LOC140753319"; product "uncharacterized protein isoform X4"; protein_id "XP_072943947.1"; exon_number "13";
NW_027332233.1	Gnomon	CDS	9566628	9566947	.	+	2	gene_id "LOC140753319"; transcript_id "XM_073087846.1"; db_xref "GeneID:140753319"; db_xref "GenBank:XP_072943947.1"; gbkey "CDS"; gene "LOC140753319"; product "uncharacterized protein isoform X4"; protein_id "XP_072943947.1"; exon_number "14";
NW_027332233.1	Gnomon	CDS	9567120	9567488	.	+	0	gene_id "LOC140753319"; transcript_id "XM_073087846.1"; db_xref "GeneID:140753319"; db_xref "GenBank:XP_072943947.1"; gbkey "CDS"; gene "LOC140753319"; product "uncharacterized protein isoform X4"; protein_id "XP_072943947.1"; exon_number "15";
NW_027332233.1	Gnomon	start_codon	9554666	9554668	.	+	0	gene_id "LOC140753319"; transcript_id "XM_073087846.1"; db_xref "GeneID:140753319"; db_xref "GenBank:XP_072943947.1"; gbkey "CDS"; gene "LOC140753319"; product "uncharacterized protein isoform X4"; protein_id "XP_072943947.1"; exon_number "1";
NW_027332233.1	Gnomon	stop_codon	9567489	9567491	.	+	0	gene_id "LOC140753319"; transcript_id "XM_073087846.1"; db_xref "GeneID:140753319"; db_xref "GenBank:XP_072943947.1"; gbkey "CDS"; gene "LOC140753319"; product "uncharacterized protein isoform X4"; protein_id "XP_072943947.1"; exon_number "15";
NW_027332233.1	Gnomon	transcript	9558841	9568458	.	+	.	gene_id "LOC140753319"; transcript_id "XM_073087847.1"; db_xref "GeneID:140753319"; db_xref "GenBank:XM_073087847.1"; experiment "COORDINATES: polyA evidence [ECO:0006239]"; gbkey "mRNA"; gene "LOC140753319"; model_evidence "Supporting evidence includes similarity to: 1 Protein"; product "uncharacterized protein, transcript variant X5"; transcript_biotype "mRNA";
NW_027332233.1	Gnomon	exon	9558841	9559030	.	+	.	gene_id "LOC140753319"; transcript_id "XM_073087847.1"; db_xref "GeneID:140753319"; db_xref "GenBank:XM_073087847.1"; experiment "COORDINATES: polyA evidence [ECO:0006239]"; gene "LOC140753319"; model_evidence "Supporting evidence includes similarity to: 1 Protein"; product "uncharacterized protein, transcript variant X5"; transcript_biotype "mRNA"; exon_number "1";
NW_027332233.1	Gnomon	exon	9559808	9559948	.	+	.	gene_id "LOC140753319"; transcript_id "XM_073087847.1"; db_xref "GeneID:140753319"; db_xref "GenBank:XM_073087847.1"; experiment "COORDINATES: polyA evidence [ECO:0006239]"; gene "LOC140753319"; model_evidence "Supporting evidence includes similarity to: 1 Protein"; product "uncharacterized protein, transcript variant X5"; transcript_biotype "mRNA"; exon_number "2";
NW_027332233.1	Gnomon	exon	9560620	9560823	.	+	.	gene_id "LOC140753319"; transcript_id "XM_073087847.1"; db_xref "GeneID:140753319"; db_xref "GenBank:XM_073087847.1"; experiment "COORDINATES: polyA evidence [ECO:0006239]"; gene "LOC140753319"; model_evidence "Supporting evidence includes similarity to: 1 Protein"; product "uncharacterized protein, transcript variant X5"; transcript_biotype "mRNA"; exon_number "3";
NW_027332233.1	Gnomon	exon	9561161	9561342	.	+	.	gene_id "LOC140753319"; transcript_id "XM_073087847.1"; db_xref "GeneID:140753319"; db_xref "GenBank:XM_073087847.1"; experiment "COORDINATES: polyA evidence [ECO:0006239]"; gene "LOC140753319"; model_evidence "Supporting evidence includes similarity to: 1 Protein"; product "uncharacterized protein, transcript variant X5"; transcript_biotype "mRNA"; exon_number "4";
NW_027332233.1	Gnomon	exon	9561844	9561994	.	+	.	gene_id "LOC140753319"; transcript_id "XM_073087847.1"; db_xref "GeneID:140753319"; db_xref "GenBank:XM_073087847.1"; experiment "COORDINATES: polyA evidence [ECO:0006239]"; gene "LOC140753319"; model_evidence "Supporting evidence includes similarity to: 1 Protein"; product "uncharacterized protein, transcript variant X5"; transcript_biotype "mRNA"; exon_number "5";
NW_027332233.1	Gnomon	exon	9562678	9562814	.	+	.	gene_id "LOC140753319"; transcript_id "XM_073087847.1"; db_xref "GeneID:140753319"; db_xref "GenBank:XM_073087847.1"; experiment "COORDINATES: polyA evidence [ECO:0006239]"; gene "LOC140753319"; model_evidence "Supporting evidence includes similarity to: 1 Protein"; product "uncharacterized protein, transcript variant X5"; transcript_biotype "mRNA"; exon_number "6";
NW_027332233.1	Gnomon	exon	9563128	9563287	.	+	.	gene_id "LOC140753319"; transcript_id "XM_073087847.1"; db_xref "GeneID:140753319"; db_xref "GenBank:XM_073087847.1"; experiment "COORDINATES: polyA evidence [ECO:0006239]"; gene "LOC140753319"; model_evidence "Supporting evidence includes similarity to: 1 Protein"; product "uncharacterized protein, transcript variant X5"; transcript_biotype "mRNA"; exon_number "7";
NW_027332233.1	Gnomon	exon	9563914	9564135	.	+	.	gene_id "LOC140753319"; transcript_id "XM_073087847.1"; db_xref "GeneID:140753319"; db_xref "GenBank:XM_073087847.1"; experiment "COORDINATES: polyA evidence [ECO:0006239]"; gene "LOC140753319"; model_evidence "Supporting evidence includes similarity to: 1 Protein"; product "uncharacterized protein, transcript variant X5"; transcript_biotype "mRNA"; exon_number "8";
NW_027332233.1	Gnomon	exon	9564496	9564674	.	+	.	gene_id "LOC140753319"; transcript_id "XM_073087847.1"; db_xref "GeneID:140753319"; db_xref "GenBank:XM_073087847.1"; experiment "COORDINATES: polyA evidence [ECO:0006239]"; gene "LOC140753319"; model_evidence "Supporting evidence includes similarity to: 1 Protein"; product "uncharacterized protein, transcript variant X5"; transcript_biotype "mRNA"; exon_number "9";
NW_027332233.1	Gnomon	exon	9565094	9565283	.	+	.	gene_id "LOC140753319"; transcript_id "XM_073087847.1"; db_xref "GeneID:140753319"; db_xref "GenBank:XM_073087847.1"; experiment "COORDINATES: polyA evidence [ECO:0006239]"; gene "LOC140753319"; model_evidence "Supporting evidence includes similarity to: 1 Protein"; product "uncharacterized protein, transcript variant X5"; transcript_biotype "mRNA"; exon_number "10";
NW_027332233.1	Gnomon	exon	9566045	9566227	.	+	.	gene_id "LOC140753319"; transcript_id "XM_073087847.1"; db_xref "GeneID:140753319"; db_xref "GenBank:XM_073087847.1"; experiment "COORDINATES: polyA evidence [ECO:0006239]"; gene "LOC140753319"; model_evidence "Supporting evidence includes similarity to: 1 Protein"; product "uncharacterized protein, transcript variant X5"; transcript_biotype "mRNA"; exon_number "11";
NW_027332233.1	Gnomon	exon	9566628	9566947	.	+	.	gene_id "LOC140753319"; transcript_id "XM_073087847.1"; db_xref "GeneID:140753319"; db_xref "GenBank:XM_073087847.1"; experiment "COORDINATES: polyA evidence [ECO:0006239]"; gene "LOC140753319"; model_evidence "Supporting evidence includes similarity to: 1 Protein"; product "uncharacterized protein, transcript variant X5"; transcript_biotype "mRNA"; exon_number "12";
NW_027332233.1	Gnomon	exon	9567120	9568458	.	+	.	gene_id "LOC140753319"; transcript_id "XM_073087847.1"; db_xref "GeneID:140753319"; db_xref "GenBank:XM_073087847.1"; experiment "COORDINATES: polyA evidence [ECO:0006239]"; gene "LOC140753319"; model_evidence "Supporting evidence includes similarity to: 1 Protein"; product "uncharacterized protein, transcript variant X5"; transcript_biotype "mRNA"; exon_number "13";
NW_027332233.1	Gnomon	CDS	9559855	9559948	.	+	0	gene_id "LOC140753319"; transcript_id "XM_073087847.1"; db_xref "GeneID:140753319"; db_xref "GenBank:XP_072943948.1"; gbkey "CDS"; gene "LOC140753319"; product "uncharacterized protein isoform X5"; protein_id "XP_072943948.1"; exon_number "2";
NW_027332233.1	Gnomon	CDS	9560620	9560823	.	+	2	gene_id "LOC140753319"; transcript_id "XM_073087847.1"; db_xref "GeneID:140753319"; db_xref "GenBank:XP_072943948.1"; gbkey "CDS"; gene "LOC140753319"; product "uncharacterized protein isoform X5"; protein_id "XP_072943948.1"; exon_number "3";
NW_027332233.1	Gnomon	CDS	9561161	9561342	.	+	2	gene_id "LOC140753319"; transcript_id "XM_073087847.1"; db_xref "GeneID:140753319"; db_xref "GenBank:XP_072943948.1"; gbkey "CDS"; gene "LOC140753319"; product "uncharacterized protein isoform X5"; protein_id "XP_072943948.1"; exon_number "4";
NW_027332233.1	Gnomon	CDS	9561844	9561994	.	+	0	gene_id "LOC140753319"; transcript_id "XM_073087847.1"; db_xref "GeneID:140753319"; db_xref "GenBank:XP_072943948.1"; gbkey "CDS"; gene "LOC140753319"; product "uncharacterized protein isoform X5"; protein_id "XP_072943948.1"; exon_number "5";
NW_027332233.1	Gnomon	CDS	9562678	9562814	.	+	2	gene_id "LOC140753319"; transcript_id "XM_073087847.1"; db_xref "GeneID:140753319"; db_xref "GenBank:XP_072943948.1"; gbkey "CDS"; gene "LOC140753319"; product "uncharacterized protein isoform X5"; protein_id "XP_072943948.1"; exon_number "6";
NW_027332233.1	Gnomon	CDS	9563128	9563287	.	+	0	gene_id "LOC140753319"; transcript_id "XM_073087847.1"; db_xref "GeneID:140753319"; db_xref "GenBank:XP_072943948.1"; gbkey "CDS"; gene "LOC140753319"; product "uncharacterized protein isoform X5"; protein_id "XP_072943948.1"; exon_number "7";
NW_027332233.1	Gnomon	CDS	9563914	9564135	.	+	2	gene_id "LOC140753319"; transcript_id "XM_073087847.1"; db_xref "GeneID:140753319"; db_xref "GenBank:XP_072943948.1"; gbkey "CDS"; gene "LOC140753319"; product "uncharacterized protein isoform X5"; protein_id "XP_072943948.1"; exon_number "8";
NW_027332233.1	Gnomon	CDS	9564496	9564674	.	+	2	gene_id "LOC140753319"; transcript_id "XM_073087847.1"; db_xref "GeneID:140753319"; db_xref "GenBank:XP_072943948.1"; gbkey "CDS"; gene "LOC140753319"; product "uncharacterized protein isoform X5"; protein_id "XP_072943948.1"; exon_number "9";
NW_027332233.1	Gnomon	CDS	9565094	9565283	.	+	0	gene_id "LOC140753319"; transcript_id "XM_073087847.1"; db_xref "GeneID:140753319"; db_xref "GenBank:XP_072943948.1"; gbkey "CDS"; gene "LOC140753319"; product "uncharacterized protein isoform X5"; protein_id "XP_072943948.1"; exon_number "10";
NW_027332233.1	Gnomon	CDS	9566045	9566227	.	+	2	gene_id "LOC140753319"; transcript_id "XM_073087847.1"; db_xref "GeneID:140753319"; db_xref "GenBank:XP_072943948.1"; gbkey "CDS"; gene "LOC140753319"; product "uncharacterized protein isoform X5"; protein_id "XP_072943948.1"; exon_number "11";
NW_027332233.1	Gnomon	CDS	9566628	9566947	.	+	2	gene_id "LOC140753319"; transcript_id "XM_073087847.1"; db_xref "GeneID:140753319"; db_xref "GenBank:XP_072943948.1"; gbkey "CDS"; gene "LOC140753319"; product "uncharacterized protein isoform X5"; protein_id "XP_072943948.1"; exon_number "12";
NW_027332233.1	Gnomon	CDS	9567120	9567488	.	+	0	gene_id "LOC140753319"; transcript_id "XM_073087847.1"; db_xref "GeneID:140753319"; db_xref "GenBank:XP_072943948.1"; gbkey "CDS"; gene "LOC140753319"; product "uncharacterized protein isoform X5"; protein_id "XP_072943948.1"; exon_number "13";
NW_027332233.1	Gnomon	start_codon	9559855	9559857	.	+	0	gene_id "LOC140753319"; transcript_id "XM_073087847.1"; db_xref "GeneID:140753319"; db_xref "GenBank:XP_072943948.1"; gbkey "CDS"; gene "LOC140753319"; product "uncharacterized protein isoform X5"; protein_id "XP_072943948.1"; exon_number "2";
NW_027332233.1	Gnomon	stop_codon	9567489	9567491	.	+	0	gene_id "LOC140753319"; transcript_id "XM_073087847.1"; db_xref "GeneID:140753319"; db_xref "GenBank:XP_072943948.1"; gbkey "CDS"; gene "LOC140753319"; product "uncharacterized protein isoform X5"; protein_id "XP_072943948.1"; exon_number "13";
NW_027332233.1	Gnomon	gene	9568196	9588336	.	-	.	gene_id "Nup154"; transcript_id ""; db_xref "GeneID:140753326"; description "nuclear pore complex protein Nup154"; gbkey "Gene"; gene "Nup154"; gene_biotype "protein_coding";
NW_027332233.1	Gnomon	transcript	9568196	9588336	.	-	.	gene_id "Nup154"; transcript_id "XM_073087856.1"; db_xref "GeneID:140753326"; db_xref "GenBank:XM_073087856.1"; experiment "COORDINATES: polyA evidence [ECO:0006239]"; gbkey "mRNA"; gene "Nup154"; model_evidence "Supporting evidence includes similarity to: 8 Proteins"; product "nuclear pore complex protein Nup154"; transcript_biotype "mRNA";
NW_027332233.1	Gnomon	exon	9588086	9588336	.	-	.	gene_id "Nup154"; transcript_id "XM_073087856.1"; db_xref "GeneID:140753326"; db_xref "GenBank:XM_073087856.1"; experiment "COORDINATES: polyA evidence [ECO:0006239]"; gene "Nup154"; model_evidence "Supporting evidence includes similarity to: 8 Proteins"; product "nuclear pore complex protein Nup154"; transcript_biotype "mRNA"; exon_number "1";
NW_027332233.1	Gnomon	exon	9587479	9587635	.	-	.	gene_id "Nup154"; transcript_id "XM_073087856.1"; db_xref "GeneID:140753326"; db_xref "GenBank:XM_073087856.1"; experiment "COORDINATES: polyA evidence [ECO:0006239]"; gene "Nup154"; model_evidence "Supporting evidence includes similarity to: 8 Proteins"; product "nuclear pore complex protein Nup154"; transcript_biotype "mRNA"; exon_number "2";
NW_027332233.1	Gnomon	exon	9586739	9586972	.	-	.	gene_id "Nup154"; transcript_id "XM_073087856.1"; db_xref "GeneID:140753326"; db_xref "GenBank:XM_073087856.1"; experiment "COORDINATES: polyA evidence [ECO:0006239]"; gene "Nup154"; model_evidence "Supporting evidence includes similarity to: 8 Proteins"; product "nuclear pore complex protein Nup154"; transcript_biotype "mRNA"; exon_number "3";
NW_027332233.1	Gnomon	exon	9586192	9586373	.	-	.	gene_id "Nup154"; transcript_id "XM_073087856.1"; db_xref "GeneID:140753326"; db_xref "GenBank:XM_073087856.1"; experiment "COORDINATES: polyA evidence [ECO:0006239]"; gene "Nup154"; model_evidence "Supporting evidence includes similarity to: 8 Proteins"; product "nuclear pore complex protein Nup154"; transcript_biotype "mRNA"; exon_number "4";
NW_027332233.1	Gnomon	exon	9585557	9585828	.	-	.	gene_id "Nup154"; transcript_id "XM_073087856.1"; db_xref "GeneID:140753326"; db_xref "GenBank:XM_073087856.1"; experiment "COORDINATES: polyA evidence [ECO:0006239]"; gene "Nup154"; model_evidence "Supporting evidence includes similarity to: 8 Proteins"; product "nuclear pore complex protein Nup154"; transcript_biotype "mRNA"; exon_number "5";
NW_027332233.1	Gnomon	exon	9585172	9585303	.	-	.	gene_id "Nup154"; transcript_id "XM_073087856.1"; db_xref "GeneID:140753326"; db_xref "GenBank:XM_073087856.1"; experiment "COORDINATES: polyA evidence [ECO:0006239]"; gene "Nup154"; model_evidence "Supporting evidence includes similarity to: 8 Proteins"; product "nuclear pore complex protein Nup154"; transcript_biotype "mRNA"; exon_number "6";
NW_027332233.1	Gnomon	exon	9584648	9584769	.	-	.	gene_id "Nup154"; transcript_id "XM_073087856.1"; db_xref "GeneID:140753326"; db_xref "GenBank:XM_073087856.1"; experiment "COORDINATES: polyA evidence [ECO:0006239]"; gene "Nup154"; model_evidence "Supporting evidence includes similarity to: 8 Proteins"; product "nuclear pore complex protein Nup154"; transcript_biotype "mRNA"; exon_number "7";
NW_027332233.1	Gnomon	exon	9584221	9584412	.	-	.	gene_id "Nup154"; transcript_id "XM_073087856.1"; db_xref "GeneID:140753326"; db_xref "GenBank:XM_073087856.1"; experiment "COORDINATES: polyA evidence [ECO:0006239]"; gene "Nup154"; model_evidence "Supporting evidence includes similarity to: 8 Proteins"; product "nuclear pore complex protein Nup154"; transcript_biotype "mRNA"; exon_number "8";
NW_027332233.1	Gnomon	exon	9583468	9583610	.	-	.	gene_id "Nup154"; transcript_id "XM_073087856.1"; db_xref "GeneID:140753326"; db_xref "GenBank:XM_073087856.1"; experiment "COORDINATES: polyA evidence [ECO:0006239]"; gene "Nup154"; model_evidence "Supporting evidence includes similarity to: 8 Proteins"; product "nuclear pore complex protein Nup154"; transcript_biotype "mRNA"; exon_number "9";
NW_027332233.1	Gnomon	exon	9582338	9582512	.	-	.	gene_id "Nup154"; transcript_id "XM_073087856.1"; db_xref "GeneID:140753326"; db_xref "GenBank:XM_073087856.1"; experiment "COORDINATES: polyA evidence [ECO:0006239]"; gene "Nup154"; model_evidence "Supporting evidence includes similarity to: 8 Proteins"; product "nuclear pore complex protein Nup154"; transcript_biotype "mRNA"; exon_number "10";
NW_027332233.1	Gnomon	exon	9581699	9582063	.	-	.	gene_id "Nup154"; transcript_id "XM_073087856.1"; db_xref "GeneID:140753326"; db_xref "GenBank:XM_073087856.1"; experiment "COORDINATES: polyA evidence [ECO:0006239]"; gene "Nup154"; model_evidence "Supporting evidence includes similarity to: 8 Proteins"; product "nuclear pore complex protein Nup154"; transcript_biotype "mRNA"; exon_number "11";
NW_027332233.1	Gnomon	exon	9581023	9581161	.	-	.	gene_id "Nup154"; transcript_id "XM_073087856.1"; db_xref "GeneID:140753326"; db_xref "GenBank:XM_073087856.1"; experiment "COORDINATES: polyA evidence [ECO:0006239]"; gene "Nup154"; model_evidence "Supporting evidence includes similarity to: 8 Proteins"; product "nuclear pore complex protein Nup154"; transcript_biotype "mRNA"; exon_number "12";
NW_027332233.1	Gnomon	exon	9580594	9580708	.	-	.	gene_id "Nup154"; transcript_id "XM_073087856.1"; db_xref "GeneID:140753326"; db_xref "GenBank:XM_073087856.1"; experiment "COORDINATES: polyA evidence [ECO:0006239]"; gene "Nup154"; model_evidence "Supporting evidence includes similarity to: 8 Proteins"; product "nuclear pore complex protein Nup154"; transcript_biotype "mRNA"; exon_number "13";
NW_027332233.1	Gnomon	exon	9580220	9580376	.	-	.	gene_id "Nup154"; transcript_id "XM_073087856.1"; db_xref "GeneID:140753326"; db_xref "GenBank:XM_073087856.1"; experiment "COORDINATES: polyA evidence [ECO:0006239]"; gene "Nup154"; model_evidence "Supporting evidence includes similarity to: 8 Proteins"; product "nuclear pore complex protein Nup154"; transcript_biotype "mRNA"; exon_number "14";
NW_027332233.1	Gnomon	exon	9578767	9578853	.	-	.	gene_id "Nup154"; transcript_id "XM_073087856.1"; db_xref "GeneID:140753326"; db_xref "GenBank:XM_073087856.1"; experiment "COORDINATES: polyA evidence [ECO:0006239]"; gene "Nup154"; model_evidence "Supporting evidence includes similarity to: 8 Proteins"; product "nuclear pore complex protein Nup154"; transcript_biotype "mRNA"; exon_number "15";
NW_027332233.1	Gnomon	exon	9577957	9578144	.	-	.	gene_id "Nup154"; transcript_id "XM_073087856.1"; db_xref "GeneID:140753326"; db_xref "GenBank:XM_073087856.1"; experiment "COORDINATES: polyA evidence [ECO:0006239]"; gene "Nup154"; model_evidence "Supporting evidence includes similarity to: 8 Proteins"; product "nuclear pore complex protein Nup154"; transcript_biotype "mRNA"; exon_number "16";
NW_027332233.1	Gnomon	exon	9577468	9577576	.	-	.	gene_id "Nup154"; transcript_id "XM_073087856.1"; db_xref "GeneID:140753326"; db_xref "GenBank:XM_073087856.1"; experiment "COORDINATES: polyA evidence [ECO:0006239]"; gene "Nup154"; model_evidence "Supporting evidence includes similarity to: 8 Proteins"; product "nuclear pore complex protein Nup154"; transcript_biotype "mRNA"; exon_number "17";
NW_027332233.1	Gnomon	exon	9577283	9577376	.	-	.	gene_id "Nup154"; transcript_id "XM_073087856.1"; db_xref "GeneID:140753326"; db_xref "GenBank:XM_073087856.1"; experiment "COORDINATES: polyA evidence [ECO:0006239]"; gene "Nup154"; model_evidence "Supporting evidence includes similarity to: 8 Proteins"; product "nuclear pore complex protein Nup154"; transcript_biotype "mRNA"; exon_number "18";
NW_027332233.1	Gnomon	exon	9576762	9576942	.	-	.	gene_id "Nup154"; transcript_id "XM_073087856.1"; db_xref "GeneID:140753326"; db_xref "GenBank:XM_073087856.1"; experiment "COORDINATES: polyA evidence [ECO:0006239]"; gene "Nup154"; model_evidence "Supporting evidence includes similarity to: 8 Proteins"; product "nuclear pore complex protein Nup154"; transcript_biotype "mRNA"; exon_number "19";
NW_027332233.1	Gnomon	exon	9575700	9575931	.	-	.	gene_id "Nup154"; transcript_id "XM_073087856.1"; db_xref "GeneID:140753326"; db_xref "GenBank:XM_073087856.1"; experiment "COORDINATES: polyA evidence [ECO:0006239]"; gene "Nup154"; model_evidence "Supporting evidence includes similarity to: 8 Proteins"; product "nuclear pore complex protein Nup154"; transcript_biotype "mRNA"; exon_number "20";
NW_027332233.1	Gnomon	exon	9571964	9572198	.	-	.	gene_id "Nup154"; transcript_id "XM_073087856.1"; db_xref "GeneID:140753326"; db_xref "GenBank:XM_073087856.1"; experiment "COORDINATES: polyA evidence [ECO:0006239]"; gene "Nup154"; model_evidence "Supporting evidence includes similarity to: 8 Proteins"; product "nuclear pore complex protein Nup154"; transcript_biotype "mRNA"; exon_number "21";
NW_027332233.1	Gnomon	exon	9571167	9571287	.	-	.	gene_id "Nup154"; transcript_id "XM_073087856.1"; db_xref "GeneID:140753326"; db_xref "GenBank:XM_073087856.1"; experiment "COORDINATES: polyA evidence [ECO:0006239]"; gene "Nup154"; model_evidence "Supporting evidence includes similarity to: 8 Proteins"; product "nuclear pore complex protein Nup154"; transcript_biotype "mRNA"; exon_number "22";
NW_027332233.1	Gnomon	exon	9570456	9570636	.	-	.	gene_id "Nup154"; transcript_id "XM_073087856.1"; db_xref "GeneID:140753326"; db_xref "GenBank:XM_073087856.1"; experiment "COORDINATES: polyA evidence [ECO:0006239]"; gene "Nup154"; model_evidence "Supporting evidence includes similarity to: 8 Proteins"; product "nuclear pore complex protein Nup154"; transcript_biotype "mRNA"; exon_number "23";
NW_027332233.1	Gnomon	exon	9568196	9568765	.	-	.	gene_id "Nup154"; transcript_id "XM_073087856.1"; db_xref "GeneID:140753326"; db_xref "GenBank:XM_073087856.1"; experiment "COORDINATES: polyA evidence [ECO:0006239]"; gene "Nup154"; model_evidence "Supporting evidence includes similarity to: 8 Proteins"; product "nuclear pore complex protein Nup154"; transcript_biotype "mRNA"; exon_number "24";
NW_027332233.1	Gnomon	CDS	9588086	9588223	.	-	0	gene_id "Nup154"; transcript_id "XM_073087856.1"; db_xref "GeneID:140753326"; db_xref "GenBank:XP_072943957.1"; gbkey "CDS"; gene "Nup154"; product "nuclear pore complex protein Nup154"; protein_id "XP_072943957.1"; exon_number "1";
NW_027332233.1	Gnomon	CDS	9587479	9587635	.	-	0	gene_id "Nup154"; transcript_id "XM_073087856.1"; db_xref "GeneID:140753326"; db_xref "GenBank:XP_072943957.1"; gbkey "CDS"; gene "Nup154"; product "nuclear pore complex protein Nup154"; protein_id "XP_072943957.1"; exon_number "2";
NW_027332233.1	Gnomon	CDS	9586739	9586972	.	-	2	gene_id "Nup154"; transcript_id "XM_073087856.1"; db_xref "GeneID:140753326"; db_xref "GenBank:XP_072943957.1"; gbkey "CDS"; gene "Nup154"; product "nuclear pore complex protein Nup154"; protein_id "XP_072943957.1"; exon_number "3";
NW_027332233.1	Gnomon	CDS	9586192	9586373	.	-	2	gene_id "Nup154"; transcript_id "XM_073087856.1"; db_xref "GeneID:140753326"; db_xref "GenBank:XP_072943957.1"; gbkey "CDS"; gene "Nup154"; product "nuclear pore complex protein Nup154"; protein_id "XP_072943957.1"; exon_number "4";
NW_027332233.1	Gnomon	CDS	9585557	9585828	.	-	0	gene_id "Nup154"; transcript_id "XM_073087856.1"; db_xref "GeneID:140753326"; db_xref "GenBank:XP_072943957.1"; gbkey "CDS"; gene "Nup154"; product "nuclear pore complex protein Nup154"; protein_id "XP_072943957.1"; exon_number "5";
NW_027332233.1	Gnomon	CDS	9585172	9585303	.	-	1	gene_id "Nup154"; transcript_id "XM_073087856.1"; db_xref "GeneID:140753326"; db_xref "GenBank:XP_072943957.1"; gbkey "CDS"; gene "Nup154"; product "nuclear pore complex protein Nup154"; protein_id "XP_072943957.1"; exon_number "6";
NW_027332233.1	Gnomon	CDS	9584648	9584769	.	-	1	gene_id "Nup154"; transcript_id "XM_073087856.1"; db_xref "GeneID:140753326"; db_xref "GenBank:XP_072943957.1"; gbkey "CDS"; gene "Nup154"; product "nuclear pore complex protein Nup154"; protein_id "XP_072943957.1"; exon_number "7";
NW_027332233.1	Gnomon	CDS	9584221	9584412	.	-	2	gene_id "Nup154"; transcript_id "XM_073087856.1"; db_xref "GeneID:140753326"; db_xref "GenBank:XP_072943957.1"; gbkey "CDS"; gene "Nup154"; product "nuclear pore complex protein Nup154"; protein_id "XP_072943957.1"; exon_number "8";
NW_027332233.1	Gnomon	CDS	9583468	9583610	.	-	2	gene_id "Nup154"; transcript_id "XM_073087856.1"; db_xref "GeneID:140753326"; db_xref "GenBank:XP_072943957.1"; gbkey "CDS"; gene "Nup154"; product "nuclear pore complex protein Nup154"; protein_id "XP_072943957.1"; exon_number "9";
NW_027332233.1	Gnomon	CDS	9582338	9582512	.	-	0	gene_id "Nup154"; transcript_id "XM_073087856.1"; db_xref "GeneID:140753326"; db_xref "GenBank:XP_072943957.1"; gbkey "CDS"; gene "Nup154"; product "nuclear pore complex protein Nup154"; protein_id "XP_072943957.1"; exon_number "10";
NW_027332233.1	Gnomon	CDS	9581699	9582063	.	-	2	gene_id "Nup154"; transcript_id "XM_073087856.1"; db_xref "GeneID:140753326"; db_xref "GenBank:XP_072943957.1"; gbkey "CDS"; gene "Nup154"; product "nuclear pore complex protein Nup154"; protein_id "XP_072943957.1"; exon_number "11";
NW_027332233.1	Gnomon	CDS	9581023	9581161	.	-	0	gene_id "Nup154"; transcript_id "XM_073087856.1"; db_xref "GeneID:140753326"; db_xref "GenBank:XP_072943957.1"; gbkey "CDS"; gene "Nup154"; product "nuclear pore complex protein Nup154"; protein_id "XP_072943957.1"; exon_number "12";
NW_027332233.1	Gnomon	CDS	9580594	9580708	.	-	2	gene_id "Nup154"; transcript_id "XM_073087856.1"; db_xref "GeneID:140753326"; db_xref "GenBank:XP_072943957.1"; gbkey "CDS"; gene "Nup154"; product "nuclear pore complex protein Nup154"; protein_id "XP_072943957.1"; exon_number "13";
NW_027332233.1	Gnomon	CDS	9580220	9580376	.	-	1	gene_id "Nup154"; transcript_id "XM_073087856.1"; db_xref "GeneID:140753326"; db_xref "GenBank:XP_072943957.1"; gbkey "CDS"; gene "Nup154"; product "nuclear pore complex protein Nup154"; protein_id "XP_072943957.1"; exon_number "14";
NW_027332233.1	Gnomon	CDS	9578767	9578853	.	-	0	gene_id "Nup154"; transcript_id "XM_073087856.1"; db_xref "GeneID:140753326"; db_xref "GenBank:XP_072943957.1"; gbkey "CDS"; gene "Nup154"; product "nuclear pore complex protein Nup154"; protein_id "XP_072943957.1"; exon_number "15";
NW_027332233.1	Gnomon	CDS	9577957	9578144	.	-	0	gene_id "Nup154"; transcript_id "XM_073087856.1"; db_xref "GeneID:140753326"; db_xref "GenBank:XP_072943957.1"; gbkey "CDS"; gene "Nup154"; product "nuclear pore complex protein Nup154"; protein_id "XP_072943957.1"; exon_number "16";
NW_027332233.1	Gnomon	CDS	9577468	9577576	.	-	1	gene_id "Nup154"; transcript_id "XM_073087856.1"; db_xref "GeneID:140753326"; db_xref "GenBank:XP_072943957.1"; gbkey "CDS"; gene "Nup154"; product "nuclear pore complex protein Nup154"; protein_id "XP_072943957.1"; exon_number "17";
NW_027332233.1	Gnomon	CDS	9577283	9577376	.	-	0	gene_id "Nup154"; transcript_id "XM_073087856.1"; db_xref "GeneID:140753326"; db_xref "GenBank:XP_072943957.1"; gbkey "CDS"; gene "Nup154"; product "nuclear pore complex protein Nup154"; protein_id "XP_072943957.1"; exon_number "18";
NW_027332233.1	Gnomon	CDS	9576762	9576942	.	-	2	gene_id "Nup154"; transcript_id "XM_073087856.1"; db_xref "GeneID:140753326"; db_xref "GenBank:XP_072943957.1"; gbkey "CDS"; gene "Nup154"; product "nuclear pore complex protein Nup154"; protein_id "XP_072943957.1"; exon_number "19";
NW_027332233.1	Gnomon	CDS	9575700	9575931	.	-	1	gene_id "Nup154"; transcript_id "XM_073087856.1"; db_xref "GeneID:140753326"; db_xref "GenBank:XP_072943957.1"; gbkey "CDS"; gene "Nup154"; product "nuclear pore complex protein Nup154"; protein_id "XP_072943957.1"; exon_number "20";
NW_027332233.1	Gnomon	CDS	9571964	9572198	.	-	0	gene_id "Nup154"; transcript_id "XM_073087856.1"; db_xref "GeneID:140753326"; db_xref "GenBank:XP_072943957.1"; gbkey "CDS"; gene "Nup154"; product "nuclear pore complex protein Nup154"; protein_id "XP_072943957.1"; exon_number "21";
NW_027332233.1	Gnomon	CDS	9571167	9571287	.	-	2	gene_id "Nup154"; transcript_id "XM_073087856.1"; db_xref "GeneID:140753326"; db_xref "GenBank:XP_072943957.1"; gbkey "CDS"; gene "Nup154"; product "nuclear pore complex protein Nup154"; protein_id "XP_072943957.1"; exon_number "22";
NW_027332233.1	Gnomon	CDS	9570456	9570636	.	-	1	gene_id "Nup154"; transcript_id "XM_073087856.1"; db_xref "GeneID:140753326"; db_xref "GenBank:XP_072943957.1"; gbkey "CDS"; gene "Nup154"; product "nuclear pore complex protein Nup154"; protein_id "XP_072943957.1"; exon_number "23";
NW_027332233.1	Gnomon	CDS	9568697	9568765	.	-	0	gene_id "Nup154"; transcript_id "XM_073087856.1"; db_xref "GeneID:140753326"; db_xref "GenBank:XP_072943957.1"; gbkey "CDS"; gene "Nup154"; product "nuclear pore complex protein Nup154"; protein_id "XP_072943957.1"; exon_number "24";
NW_027332233.1	Gnomon	start_codon	9588221	9588223	.	-	0	gene_id "Nup154"; transcript_id "XM_073087856.1"; db_xref "GeneID:140753326"; db_xref "GenBank:XP_072943957.1"; gbkey "CDS"; gene "Nup154"; product "nuclear pore complex protein Nup154"; protein_id "XP_072943957.1"; exon_number "1";
NW_027332233.1	Gnomon	stop_codon	9568694	9568696	.	-	0	gene_id "Nup154"; transcript_id "XM_073087856.1"; db_xref "GeneID:140753326"; db_xref "GenBank:XP_072943957.1"; gbkey "CDS"; gene "Nup154"; product "nuclear pore complex protein Nup154"; protein_id "XP_072943957.1"; exon_number "24";
NW_027332233.1	Gnomon	gene	9589200	9597891	.	-	.	gene_id "LOC140753321"; transcript_id ""; db_xref "GeneID:140753321"; description "allantoinase-like"; gbkey "Gene"; gene "LOC140753321"; gene_biotype "protein_coding";
NW_027332233.1	Gnomon	transcript	9589200	9597891	.	-	.	gene_id "LOC140753321"; transcript_id "XM_073087849.1"; db_xref "GeneID:140753321"; db_xref "GenBank:XM_073087849.1"; experiment "COORDINATES: polyA evidence [ECO:0006239]"; gbkey "mRNA"; gene "LOC140753321"; model_evidence "Supporting evidence includes similarity to: 13 Proteins"; product "allantoinase-like, transcript variant X1"; transcript_biotype "mRNA";
NW_027332233.1	Gnomon	exon	9597740	9597891	.	-	.	gene_id "LOC140753321"; transcript_id "XM_073087849.1"; db_xref "GeneID:140753321"; db_xref "GenBank:XM_073087849.1"; experiment "COORDINATES: polyA evidence [ECO:0006239]"; gene "LOC140753321"; model_evidence "Supporting evidence includes similarity to: 13 Proteins"; product "allantoinase-like, transcript variant X1"; transcript_biotype "mRNA"; exon_number "1";
NW_027332233.1	Gnomon	exon	9597464	9597669	.	-	.	gene_id "LOC140753321"; transcript_id "XM_073087849.1"; db_xref "GeneID:140753321"; db_xref "GenBank:XM_073087849.1"; experiment "COORDINATES: polyA evidence [ECO:0006239]"; gene "LOC140753321"; model_evidence "Supporting evidence includes similarity to: 13 Proteins"; product "allantoinase-like, transcript variant X1"; transcript_biotype "mRNA"; exon_number "2";
NW_027332233.1	Gnomon	exon	9596388	9596539	.	-	.	gene_id "LOC140753321"; transcript_id "XM_073087849.1"; db_xref "GeneID:140753321"; db_xref "GenBank:XM_073087849.1"; experiment "COORDINATES: polyA evidence [ECO:0006239]"; gene "LOC140753321"; model_evidence "Supporting evidence includes similarity to: 13 Proteins"; product "allantoinase-like, transcript variant X1"; transcript_biotype "mRNA"; exon_number "3";
NW_027332233.1	Gnomon	exon	9595612	9595726	.	-	.	gene_id "LOC140753321"; transcript_id "XM_073087849.1"; db_xref "GeneID:140753321"; db_xref "GenBank:XM_073087849.1"; experiment "COORDINATES: polyA evidence [ECO:0006239]"; gene "LOC140753321"; model_evidence "Supporting evidence includes similarity to: 13 Proteins"; product "allantoinase-like, transcript variant X1"; transcript_biotype "mRNA"; exon_number "4";
NW_027332233.1	Gnomon	exon	9594631	9594777	.	-	.	gene_id "LOC140753321"; transcript_id "XM_073087849.1"; db_xref "GeneID:140753321"; db_xref "GenBank:XM_073087849.1"; experiment "COORDINATES: polyA evidence [ECO:0006239]"; gene "LOC140753321"; model_evidence "Supporting evidence includes similarity to: 13 Proteins"; product "allantoinase-like, transcript variant X1"; transcript_biotype "mRNA"; exon_number "5";
NW_027332233.1	Gnomon	exon	9594487	9594550	.	-	.	gene_id "LOC140753321"; transcript_id "XM_073087849.1"; db_xref "GeneID:140753321"; db_xref "GenBank:XM_073087849.1"; experiment "COORDINATES: polyA evidence [ECO:0006239]"; gene "LOC140753321"; model_evidence "Supporting evidence includes similarity to: 13 Proteins"; product "allantoinase-like, transcript variant X1"; transcript_biotype "mRNA"; exon_number "6";
NW_027332233.1	Gnomon	exon	9593992	9594085	.	-	.	gene_id "LOC140753321"; transcript_id "XM_073087849.1"; db_xref "GeneID:140753321"; db_xref "GenBank:XM_073087849.1"; experiment "COORDINATES: polyA evidence [ECO:0006239]"; gene "LOC140753321"; model_evidence "Supporting evidence includes similarity to: 13 Proteins"; product "allantoinase-like, transcript variant X1"; transcript_biotype "mRNA"; exon_number "7";
NW_027332233.1	Gnomon	exon	9591802	9592015	.	-	.	gene_id "LOC140753321"; transcript_id "XM_073087849.1"; db_xref "GeneID:140753321"; db_xref "GenBank:XM_073087849.1"; experiment "COORDINATES: polyA evidence [ECO:0006239]"; gene "LOC140753321"; model_evidence "Supporting evidence includes similarity to: 13 Proteins"; product "allantoinase-like, transcript variant X1"; transcript_biotype "mRNA"; exon_number "8";
NW_027332233.1	Gnomon	exon	9591289	9591418	.	-	.	gene_id "LOC140753321"; transcript_id "XM_073087849.1"; db_xref "GeneID:140753321"; db_xref "GenBank:XM_073087849.1"; experiment "COORDINATES: polyA evidence [ECO:0006239]"; gene "LOC140753321"; model_evidence "Supporting evidence includes similarity to: 13 Proteins"; product "allantoinase-like, transcript variant X1"; transcript_biotype "mRNA"; exon_number "9";
NW_027332233.1	Gnomon	exon	9589426	9589631	.	-	.	gene_id "LOC140753321"; transcript_id "XM_073087849.1"; db_xref "GeneID:140753321"; db_xref "GenBank:XM_073087849.1"; experiment "COORDINATES: polyA evidence [ECO:0006239]"; gene "LOC140753321"; model_evidence "Supporting evidence includes similarity to: 13 Proteins"; product "allantoinase-like, transcript variant X1"; transcript_biotype "mRNA"; exon_number "10";
NW_027332233.1	Gnomon	exon	9589200	9589340	.	-	.	gene_id "LOC140753321"; transcript_id "XM_073087849.1"; db_xref "GeneID:140753321"; db_xref "GenBank:XM_073087849.1"; experiment "COORDINATES: polyA evidence [ECO:0006239]"; gene "LOC140753321"; model_evidence "Supporting evidence includes similarity to: 13 Proteins"; product "allantoinase-like, transcript variant X1"; transcript_biotype "mRNA"; exon_number "11";
NW_027332233.1	Gnomon	CDS	9597740	9597791	.	-	0	gene_id "LOC140753321"; transcript_id "XM_073087849.1"; db_xref "GeneID:140753321"; db_xref "GenBank:XP_072943950.1"; gbkey "CDS"; gene "LOC140753321"; product "allantoinase-like isoform X1"; protein_id "XP_072943950.1"; exon_number "1";
NW_027332233.1	Gnomon	CDS	9597464	9597669	.	-	2	gene_id "LOC140753321"; transcript_id "XM_073087849.1"; db_xref "GeneID:140753321"; db_xref "GenBank:XP_072943950.1"; gbkey "CDS"; gene "LOC140753321"; product "allantoinase-like isoform X1"; protein_id "XP_072943950.1"; exon_number "2";
NW_027332233.1	Gnomon	CDS	9596388	9596539	.	-	0	gene_id "LOC140753321"; transcript_id "XM_073087849.1"; db_xref "GeneID:140753321"; db_xref "GenBank:XP_072943950.1"; gbkey "CDS"; gene "LOC140753321"; product "allantoinase-like isoform X1"; protein_id "XP_072943950.1"; exon_number "3";
NW_027332233.1	Gnomon	CDS	9595612	9595726	.	-	1	gene_id "LOC140753321"; transcript_id "XM_073087849.1"; db_xref "GeneID:140753321"; db_xref "GenBank:XP_072943950.1"; gbkey "CDS"; gene "LOC140753321"; product "allantoinase-like isoform X1"; protein_id "XP_072943950.1"; exon_number "4";
NW_027332233.1	Gnomon	CDS	9594631	9594777	.	-	0	gene_id "LOC140753321"; transcript_id "XM_073087849.1"; db_xref "GeneID:140753321"; db_xref "GenBank:XP_072943950.1"; gbkey "CDS"; gene "LOC140753321"; product "allantoinase-like isoform X1"; protein_id "XP_072943950.1"; exon_number "5";
NW_027332233.1	Gnomon	CDS	9594487	9594550	.	-	0	gene_id "LOC140753321"; transcript_id "XM_073087849.1"; db_xref "GeneID:140753321"; db_xref "GenBank:XP_072943950.1"; gbkey "CDS"; gene "LOC140753321"; product "allantoinase-like isoform X1"; protein_id "XP_072943950.1"; exon_number "6";
NW_027332233.1	Gnomon	CDS	9593992	9594085	.	-	2	gene_id "LOC140753321"; transcript_id "XM_073087849.1"; db_xref "GeneID:140753321"; db_xref "GenBank:XP_072943950.1"; gbkey "CDS"; gene "LOC140753321"; product "allantoinase-like isoform X1"; protein_id "XP_072943950.1"; exon_number "7";
NW_027332233.1	Gnomon	CDS	9591802	9592015	.	-	1	gene_id "LOC140753321"; transcript_id "XM_073087849.1"; db_xref "GeneID:140753321"; db_xref "GenBank:XP_072943950.1"; gbkey "CDS"; gene "LOC140753321"; product "allantoinase-like isoform X1"; protein_id "XP_072943950.1"; exon_number "8";
NW_027332233.1	Gnomon	CDS	9591289	9591418	.	-	0	gene_id "LOC140753321"; transcript_id "XM_073087849.1"; db_xref "GeneID:140753321"; db_xref "GenBank:XP_072943950.1"; gbkey "CDS"; gene "LOC140753321"; product "allantoinase-like isoform X1"; protein_id "XP_072943950.1"; exon_number "9";
NW_027332233.1	Gnomon	CDS	9589426	9589631	.	-	2	gene_id "LOC140753321"; transcript_id "XM_073087849.1"; db_xref "GeneID:140753321"; db_xref "GenBank:XP_072943950.1"; gbkey "CDS"; gene "LOC140753321"; product "allantoinase-like isoform X1"; protein_id "XP_072943950.1"; exon_number "10";
NW_027332233.1	Gnomon	CDS	9589215	9589340	.	-	0	gene_id "LOC140753321"; transcript_id "XM_073087849.1"; db_xref "GeneID:140753321"; db_xref "GenBank:XP_072943950.1"; gbkey "CDS"; gene "LOC140753321"; product "allantoinase-like isoform X1"; protein_id "XP_072943950.1"; exon_number "11";
NW_027332233.1	Gnomon	start_codon	9597789	9597791	.	-	0	gene_id "LOC140753321"; transcript_id "XM_073087849.1"; db_xref "GeneID:140753321"; db_xref "GenBank:XP_072943950.1"; gbkey "CDS"; gene "LOC140753321"; product "allantoinase-like isoform X1"; protein_id "XP_072943950.1"; exon_number "1";
NW_027332233.1	Gnomon	stop_codon	9589212	9589214	.	-	0	gene_id "LOC140753321"; transcript_id "XM_073087849.1"; db_xref "GeneID:140753321"; db_xref "GenBank:XP_072943950.1"; gbkey "CDS"; gene "LOC140753321"; product "allantoinase-like isoform X1"; protein_id "XP_072943950.1"; exon_number "11";
NW_027332233.1	Gnomon	transcript	9589200	9597873	.	-	.	gene_id "LOC140753321"; transcript_id "XM_073087850.1"; db_xref "GeneID:140753321"; db_xref "GenBank:XM_073087850.1"; experiment "COORDINATES: polyA evidence [ECO:0006239]"; gbkey "mRNA"; gene "LOC140753321"; model_evidence "Supporting evidence includes similarity to: 13 Proteins"; product "allantoinase-like, transcript variant X2"; transcript_biotype "mRNA";
NW_027332233.1	Gnomon	exon	9597740	9597873	.	-	.	gene_id "LOC140753321"; transcript_id "XM_073087850.1"; db_xref "GeneID:140753321"; db_xref "GenBank:XM_073087850.1"; experiment "COORDINATES: polyA evidence [ECO:0006239]"; gene "LOC140753321"; model_evidence "Supporting evidence includes similarity to: 13 Proteins"; product "allantoinase-like, transcript variant X2"; transcript_biotype "mRNA"; exon_number "1";
NW_027332233.1	Gnomon	exon	9597464	9597663	.	-	.	gene_id "LOC140753321"; transcript_id "XM_073087850.1"; db_xref "GeneID:140753321"; db_xref "GenBank:XM_073087850.1"; experiment "COORDINATES: polyA evidence [ECO:0006239]"; gene "LOC140753321"; model_evidence "Supporting evidence includes similarity to: 13 Proteins"; product "allantoinase-like, transcript variant X2"; transcript_biotype "mRNA"; exon_number "2";
NW_027332233.1	Gnomon	exon	9596388	9596539	.	-	.	gene_id "LOC140753321"; transcript_id "XM_073087850.1"; db_xref "GeneID:140753321"; db_xref "GenBank:XM_073087850.1"; experiment "COORDINATES: polyA evidence [ECO:0006239]"; gene "LOC140753321"; model_evidence "Supporting evidence includes similarity to: 13 Proteins"; product "allantoinase-like, transcript variant X2"; transcript_biotype "mRNA"; exon_number "3";
NW_027332233.1	Gnomon	exon	9595612	9595726	.	-	.	gene_id "LOC140753321"; transcript_id "XM_073087850.1"; db_xref "GeneID:140753321"; db_xref "GenBank:XM_073087850.1"; experiment "COORDINATES: polyA evidence [ECO:0006239]"; gene "LOC140753321"; model_evidence "Supporting evidence includes similarity to: 13 Proteins"; product "allantoinase-like, transcript variant X2"; transcript_biotype "mRNA"; exon_number "4";
NW_027332233.1	Gnomon	exon	9594631	9594777	.	-	.	gene_id "LOC140753321"; transcript_id "XM_073087850.1"; db_xref "GeneID:140753321"; db_xref "GenBank:XM_073087850.1"; experiment "COORDINATES: polyA evidence [ECO:0006239]"; gene "LOC140753321"; model_evidence "Supporting evidence includes similarity to: 13 Proteins"; product "allantoinase-like, transcript variant X2"; transcript_biotype "mRNA"; exon_number "5";
NW_027332233.1	Gnomon	exon	9594487	9594550	.	-	.	gene_id "LOC140753321"; transcript_id "XM_073087850.1"; db_xref "GeneID:140753321"; db_xref "GenBank:XM_073087850.1"; experiment "COORDINATES: polyA evidence [ECO:0006239]"; gene "LOC140753321"; model_evidence "Supporting evidence includes similarity to: 13 Proteins"; product "allantoinase-like, transcript variant X2"; transcript_biotype "mRNA"; exon_number "6";
NW_027332233.1	Gnomon	exon	9593992	9594085	.	-	.	gene_id "LOC140753321"; transcript_id "XM_073087850.1"; db_xref "GeneID:140753321"; db_xref "GenBank:XM_073087850.1"; experiment "COORDINATES: polyA evidence [ECO:0006239]"; gene "LOC140753321"; model_evidence "Supporting evidence includes similarity to: 13 Proteins"; product "allantoinase-like, transcript variant X2"; transcript_biotype "mRNA"; exon_number "7";
NW_027332233.1	Gnomon	exon	9591802	9592015	.	-	.	gene_id "LOC140753321"; transcript_id "XM_073087850.1"; db_xref "GeneID:140753321"; db_xref "GenBank:XM_073087850.1"; experiment "COORDINATES: polyA evidence [ECO:0006239]"; gene "LOC140753321"; model_evidence "Supporting evidence includes similarity to: 13 Proteins"; product "allantoinase-like, transcript variant X2"; transcript_biotype "mRNA"; exon_number "8";
NW_027332233.1	Gnomon	exon	9591289	9591418	.	-	.	gene_id "LOC140753321"; transcript_id "XM_073087850.1"; db_xref "GeneID:140753321"; db_xref "GenBank:XM_073087850.1"; experiment "COORDINATES: polyA evidence [ECO:0006239]"; gene "LOC140753321"; model_evidence "Supporting evidence includes similarity to: 13 Proteins"; product "allantoinase-like, transcript variant X2"; transcript_biotype "mRNA"; exon_number "9";
NW_027332233.1	Gnomon	exon	9589426	9589631	.	-	.	gene_id "LOC140753321"; transcript_id "XM_073087850.1"; db_xref "GeneID:140753321"; db_xref "GenBank:XM_073087850.1"; experiment "COORDINATES: polyA evidence [ECO:0006239]"; gene "LOC140753321"; model_evidence "Supporting evidence includes similarity to: 13 Proteins"; product "allantoinase-like, transcript variant X2"; transcript_biotype "mRNA"; exon_number "10";
NW_027332233.1	Gnomon	exon	9589200	9589340	.	-	.	gene_id "LOC140753321"; transcript_id "XM_073087850.1"; db_xref "GeneID:140753321"; db_xref "GenBank:XM_073087850.1"; experiment "COORDINATES: polyA evidence [ECO:0006239]"; gene "LOC140753321"; model_evidence "Supporting evidence includes similarity to: 13 Proteins"; product "allantoinase-like, transcript variant X2"; transcript_biotype "mRNA"; exon_number "11";
NW_027332233.1	Gnomon	CDS	9597740	9597791	.	-	0	gene_id "LOC140753321"; transcript_id "XM_073087850.1"; db_xref "GeneID:140753321"; db_xref "GenBank:XP_072943951.1"; gbkey "CDS"; gene "LOC140753321"; product "allantoinase-like isoform X2"; protein_id "XP_072943951.1"; exon_number "1";
NW_027332233.1	Gnomon	CDS	9597464	9597663	.	-	2	gene_id "LOC140753321"; transcript_id "XM_073087850.1"; db_xref "GeneID:140753321"; db_xref "GenBank:XP_072943951.1"; gbkey "CDS"; gene "LOC140753321"; product "allantoinase-like isoform X2"; protein_id "XP_072943951.1"; exon_number "2";
NW_027332233.1	Gnomon	CDS	9596388	9596539	.	-	0	gene_id "LOC140753321"; transcript_id "XM_073087850.1"; db_xref "GeneID:140753321"; db_xref "GenBank:XP_072943951.1"; gbkey "CDS"; gene "LOC140753321"; product "allantoinase-like isoform X2"; protein_id "XP_072943951.1"; exon_number "3";
NW_027332233.1	Gnomon	CDS	9595612	9595726	.	-	1	gene_id "LOC140753321"; transcript_id "XM_073087850.1"; db_xref "GeneID:140753321"; db_xref "GenBank:XP_072943951.1"; gbkey "CDS"; gene "LOC140753321"; product "allantoinase-like isoform X2"; protein_id "XP_072943951.1"; exon_number "4";
NW_027332233.1	Gnomon	CDS	9594631	9594777	.	-	0	gene_id "LOC140753321"; transcript_id "XM_073087850.1"; db_xref "GeneID:140753321"; db_xref "GenBank:XP_072943951.1"; gbkey "CDS"; gene "LOC140753321"; product "allantoinase-like isoform X2"; protein_id "XP_072943951.1"; exon_number "5";
NW_027332233.1	Gnomon	CDS	9594487	9594550	.	-	0	gene_id "LOC140753321"; transcript_id "XM_073087850.1"; db_xref "GeneID:140753321"; db_xref "GenBank:XP_072943951.1"; gbkey "CDS"; gene "LOC140753321"; product "allantoinase-like isoform X2"; protein_id "XP_072943951.1"; exon_number "6";
NW_027332233.1	Gnomon	CDS	9593992	9594085	.	-	2	gene_id "LOC140753321"; transcript_id "XM_073087850.1"; db_xref "GeneID:140753321"; db_xref "GenBank:XP_072943951.1"; gbkey "CDS"; gene "LOC140753321"; product "allantoinase-like isoform X2"; protein_id "XP_072943951.1"; exon_number "7";
NW_027332233.1	Gnomon	CDS	9591802	9592015	.	-	1	gene_id "LOC140753321"; transcript_id "XM_073087850.1"; db_xref "GeneID:140753321"; db_xref "GenBank:XP_072943951.1"; gbkey "CDS"; gene "LOC140753321"; product "allantoinase-like isoform X2"; protein_id "XP_072943951.1"; exon_number "8";
NW_027332233.1	Gnomon	CDS	9591289	9591418	.	-	0	gene_id "LOC140753321"; transcript_id "XM_073087850.1"; db_xref "GeneID:140753321"; db_xref "GenBank:XP_072943951.1"; gbkey "CDS"; gene "LOC140753321"; product "allantoinase-like isoform X2"; protein_id "XP_072943951.1"; exon_number "9";
NW_027332233.1	Gnomon	CDS	9589426	9589631	.	-	2	gene_id "LOC140753321"; transcript_id "XM_073087850.1"; db_xref "GeneID:140753321"; db_xref "GenBank:XP_072943951.1"; gbkey "CDS"; gene "LOC140753321"; product "allantoinase-like isoform X2"; protein_id "XP_072943951.1"; exon_number "10";
NW_027332233.1	Gnomon	CDS	9589215	9589340	.	-	0	gene_id "LOC140753321"; transcript_id "XM_073087850.1"; db_xref "GeneID:140753321"; db_xref "GenBank:XP_072943951.1"; gbkey "CDS"; gene "LOC140753321"; product "allantoinase-like isoform X2"; protein_id "XP_072943951.1"; exon_number "11";
NW_027332233.1	Gnomon	start_codon	9597789	9597791	.	-	0	gene_id "LOC140753321"; transcript_id "XM_073087850.1"; db_xref "GeneID:140753321"; db_xref "GenBank:XP_072943951.1"; gbkey "CDS"; gene "LOC140753321"; product "allantoinase-like isoform X2"; protein_id "XP_072943951.1"; exon_number "1";
NW_027332233.1	Gnomon	stop_codon	9589212	9589214	.	-	0	gene_id "LOC140753321"; transcript_id "XM_073087850.1"; db_xref "GeneID:140753321"; db_xref "GenBank:XP_072943951.1"; gbkey "CDS"; gene "LOC140753321"; product "allantoinase-like isoform X2"; protein_id "XP_072943951.1"; exon_number "11";
NW_027332233.1	Gnomon	gene	9601145	9608252	.	-	.	gene_id "LOC140753336"; transcript_id ""; db_xref "GeneID:140753336"; description "allantoinase-like"; gbkey "Gene"; gene "LOC140753336"; gene_biotype "protein_coding";
NW_027332233.1	Gnomon	transcript	9601145	9608252	.	-	.	gene_id "LOC140753336"; transcript_id "XM_073087877.1"; db_xref "GeneID:140753336"; db_xref "GenBank:XM_073087877.1"; experiment "COORDINATES: polyA evidence [ECO:0006239]"; gbkey "mRNA"; gene "LOC140753336"; model_evidence "Supporting evidence includes similarity to: 16 Proteins"; product "allantoinase-like"; transcript_biotype "mRNA";
NW_027332233.1	Gnomon	exon	9608003	9608252	.	-	.	gene_id "LOC140753336"; transcript_id "XM_073087877.1"; db_xref "GeneID:140753336"; db_xref "GenBank:XM_073087877.1"; experiment "COORDINATES: polyA evidence [ECO:0006239]"; gene "LOC140753336"; model_evidence "Supporting evidence includes similarity to: 16 Proteins"; product "allantoinase-like"; transcript_biotype "mRNA"; exon_number "1";
NW_027332233.1	Gnomon	exon	9606911	9607062	.	-	.	gene_id "LOC140753336"; transcript_id "XM_073087877.1"; db_xref "GeneID:140753336"; db_xref "GenBank:XM_073087877.1"; experiment "COORDINATES: polyA evidence [ECO:0006239]"; gene "LOC140753336"; model_evidence "Supporting evidence includes similarity to: 16 Proteins"; product "allantoinase-like"; transcript_biotype "mRNA"; exon_number "2";
NW_027332233.1	Gnomon	exon	9606012	9606126	.	-	.	gene_id "LOC140753336"; transcript_id "XM_073087877.1"; db_xref "GeneID:140753336"; db_xref "GenBank:XM_073087877.1"; experiment "COORDINATES: polyA evidence [ECO:0006239]"; gene "LOC140753336"; model_evidence "Supporting evidence includes similarity to: 16 Proteins"; product "allantoinase-like"; transcript_biotype "mRNA"; exon_number "3";
NW_027332233.1	Gnomon	exon	9605360	9605506	.	-	.	gene_id "LOC140753336"; transcript_id "XM_073087877.1"; db_xref "GeneID:140753336"; db_xref "GenBank:XM_073087877.1"; experiment "COORDINATES: polyA evidence [ECO:0006239]"; gene "LOC140753336"; model_evidence "Supporting evidence includes similarity to: 16 Proteins"; product "allantoinase-like"; transcript_biotype "mRNA"; exon_number "4";
NW_027332233.1	Gnomon	exon	9604648	9604705	.	-	.	gene_id "LOC140753336"; transcript_id "XM_073087877.1"; db_xref "GeneID:140753336"; db_xref "GenBank:XM_073087877.1"; experiment "COORDINATES: polyA evidence [ECO:0006239]"; gene "LOC140753336"; model_evidence "Supporting evidence includes similarity to: 16 Proteins"; product "allantoinase-like"; transcript_biotype "mRNA"; exon_number "5";
NW_027332233.1	Gnomon	exon	9604430	9604523	.	-	.	gene_id "LOC140753336"; transcript_id "XM_073087877.1"; db_xref "GeneID:140753336"; db_xref "GenBank:XM_073087877.1"; experiment "COORDINATES: polyA evidence [ECO:0006239]"; gene "LOC140753336"; model_evidence "Supporting evidence includes similarity to: 16 Proteins"; product "allantoinase-like"; transcript_biotype "mRNA"; exon_number "6";
NW_027332233.1	Gnomon	exon	9603701	9603914	.	-	.	gene_id "LOC140753336"; transcript_id "XM_073087877.1"; db_xref "GeneID:140753336"; db_xref "GenBank:XM_073087877.1"; experiment "COORDINATES: polyA evidence [ECO:0006239]"; gene "LOC140753336"; model_evidence "Supporting evidence includes similarity to: 16 Proteins"; product "allantoinase-like"; transcript_biotype "mRNA"; exon_number "7";
NW_027332233.1	Gnomon	exon	9603286	9603415	.	-	.	gene_id "LOC140753336"; transcript_id "XM_073087877.1"; db_xref "GeneID:140753336"; db_xref "GenBank:XM_073087877.1"; experiment "COORDINATES: polyA evidence [ECO:0006239]"; gene "LOC140753336"; model_evidence "Supporting evidence includes similarity to: 16 Proteins"; product "allantoinase-like"; transcript_biotype "mRNA"; exon_number "8";
NW_027332233.1	Gnomon	exon	9602163	9602368	.	-	.	gene_id "LOC140753336"; transcript_id "XM_073087877.1"; db_xref "GeneID:140753336"; db_xref "GenBank:XM_073087877.1"; experiment "COORDINATES: polyA evidence [ECO:0006239]"; gene "LOC140753336"; model_evidence "Supporting evidence includes similarity to: 16 Proteins"; product "allantoinase-like"; transcript_biotype "mRNA"; exon_number "9";
NW_027332233.1	Gnomon	exon	9601145	9601379	.	-	.	gene_id "LOC140753336"; transcript_id "XM_073087877.1"; db_xref "GeneID:140753336"; db_xref "GenBank:XM_073087877.1"; experiment "COORDINATES: polyA evidence [ECO:0006239]"; gene "LOC140753336"; model_evidence "Supporting evidence includes similarity to: 16 Proteins"; product "allantoinase-like"; transcript_biotype "mRNA"; exon_number "10";
NW_027332233.1	Gnomon	CDS	9608003	9608242	.	-	0	gene_id "LOC140753336"; transcript_id "XM_073087877.1"; db_xref "GeneID:140753336"; db_xref "GenBank:XP_072943978.1"; gbkey "CDS"; gene "LOC140753336"; product "allantoinase-like"; protein_id "XP_072943978.1"; exon_number "1";
NW_027332233.1	Gnomon	CDS	9606911	9607062	.	-	0	gene_id "LOC140753336"; transcript_id "XM_073087877.1"; db_xref "GeneID:140753336"; db_xref "GenBank:XP_072943978.1"; gbkey "CDS"; gene "LOC140753336"; product "allantoinase-like"; protein_id "XP_072943978.1"; exon_number "2";
NW_027332233.1	Gnomon	CDS	9606012	9606126	.	-	1	gene_id "LOC140753336"; transcript_id "XM_073087877.1"; db_xref "GeneID:140753336"; db_xref "GenBank:XP_072943978.1"; gbkey "CDS"; gene "LOC140753336"; product "allantoinase-like"; protein_id "XP_072943978.1"; exon_number "3";
NW_027332233.1	Gnomon	CDS	9605360	9605506	.	-	0	gene_id "LOC140753336"; transcript_id "XM_073087877.1"; db_xref "GeneID:140753336"; db_xref "GenBank:XP_072943978.1"; gbkey "CDS"; gene "LOC140753336"; product "allantoinase-like"; protein_id "XP_072943978.1"; exon_number "4";
NW_027332233.1	Gnomon	CDS	9604648	9604705	.	-	0	gene_id "LOC140753336"; transcript_id "XM_073087877.1"; db_xref "GeneID:140753336"; db_xref "GenBank:XP_072943978.1"; gbkey "CDS"; gene "LOC140753336"; product "allantoinase-like"; protein_id "XP_072943978.1"; exon_number "5";
NW_027332233.1	Gnomon	CDS	9604430	9604523	.	-	2	gene_id "LOC140753336"; transcript_id "XM_073087877.1"; db_xref "GeneID:140753336"; db_xref "GenBank:XP_072943978.1"; gbkey "CDS"; gene "LOC140753336"; product "allantoinase-like"; protein_id "XP_072943978.1"; exon_number "6";
NW_027332233.1	Gnomon	CDS	9603701	9603914	.	-	1	gene_id "LOC140753336"; transcript_id "XM_073087877.1"; db_xref "GeneID:140753336"; db_xref "GenBank:XP_072943978.1"; gbkey "CDS"; gene "LOC140753336"; product "allantoinase-like"; protein_id "XP_072943978.1"; exon_number "7";
NW_027332233.1	Gnomon	CDS	9603286	9603415	.	-	0	gene_id "LOC140753336"; transcript_id "XM_073087877.1"; db_xref "GeneID:140753336"; db_xref "GenBank:XP_072943978.1"; gbkey "CDS"; gene "LOC140753336"; product "allantoinase-like"; protein_id "XP_072943978.1"; exon_number "8";
NW_027332233.1	Gnomon	CDS	9602163	9602368	.	-	2	gene_id "LOC140753336"; transcript_id "XM_073087877.1"; db_xref "GeneID:140753336"; db_xref "GenBank:XP_072943978.1"; gbkey "CDS"; gene "LOC140753336"; product "allantoinase-like"; protein_id "XP_072943978.1"; exon_number "9";
NW_027332233.1	Gnomon	CDS	9601254	9601379	.	-	0	gene_id "LOC140753336"; transcript_id "XM_073087877.1"; db_xref "GeneID:140753336"; db_xref "GenBank:XP_072943978.1"; gbkey "CDS"; gene "LOC140753336"; product "allantoinase-like"; protein_id "XP_072943978.1"; exon_number "10";
NW_027332233.1	Gnomon	start_codon	9608240	9608242	.	-	0	gene_id "LOC140753336"; transcript_id "XM_073087877.1"; db_xref "GeneID:140753336"; db_xref "GenBank:XP_072943978.1"; gbkey "CDS"; gene "LOC140753336"; product "allantoinase-like"; protein_id "XP_072943978.1"; exon_number "1";
NW_027332233.1	Gnomon	stop_codon	9601251	9601253	.	-	0	gene_id "LOC140753336"; transcript_id "XM_073087877.1"; db_xref "GeneID:140753336"; db_xref "GenBank:XP_072943978.1"; gbkey "CDS"; gene "LOC140753336"; product "allantoinase-like"; protein_id "XP_072943978.1"; exon_number "10";
NW_027332233.1	Gnomon	gene	9612371	9641121	.	+	.	gene_id "Cht10"; transcript_id ""; db_xref "GeneID:140753317"; description "Chitinase 10"; gbkey "Gene"; gene "Cht10"; gene_biotype "protein_coding";
NW_027332233.1	Gnomon	transcript	9612371	9641121	.	+	.	gene_id "Cht10"; transcript_id "XM_073087840.1"; db_xref "GeneID:140753317"; db_xref "GenBank:XM_073087840.1"; experiment "COORDINATES: polyA evidence [ECO:0006239]"; gbkey "mRNA"; gene "Cht10"; model_evidence "Supporting evidence includes similarity to: 92 Proteins"; product "Chitinase 10"; transcript_biotype "mRNA";
NW_027332233.1	Gnomon	exon	9612371	9612526	.	+	.	gene_id "Cht10"; transcript_id "XM_073087840.1"; db_xref "GeneID:140753317"; db_xref "GenBank:XM_073087840.1"; experiment "COORDINATES: polyA evidence [ECO:0006239]"; gene "Cht10"; model_evidence "Supporting evidence includes similarity to: 92 Proteins"; product "Chitinase 10"; transcript_biotype "mRNA"; exon_number "1";
NW_027332233.1	Gnomon	exon	9612607	9612671	.	+	.	gene_id "Cht10"; transcript_id "XM_073087840.1"; db_xref "GeneID:140753317"; db_xref "GenBank:XM_073087840.1"; experiment "COORDINATES: polyA evidence [ECO:0006239]"; gene "Cht10"; model_evidence "Supporting evidence includes similarity to: 92 Proteins"; product "Chitinase 10"; transcript_biotype "mRNA"; exon_number "2";
NW_027332233.1	Gnomon	exon	9616383	9616525	.	+	.	gene_id "Cht10"; transcript_id "XM_073087840.1"; db_xref "GeneID:140753317"; db_xref "GenBank:XM_073087840.1"; experiment "COORDINATES: polyA evidence [ECO:0006239]"; gene "Cht10"; model_evidence "Supporting evidence includes similarity to: 92 Proteins"; product "Chitinase 10"; transcript_biotype "mRNA"; exon_number "3";
NW_027332233.1	Gnomon	exon	9616988	9617090	.	+	.	gene_id "Cht10"; transcript_id "XM_073087840.1"; db_xref "GeneID:140753317"; db_xref "GenBank:XM_073087840.1"; experiment "COORDINATES: polyA evidence [ECO:0006239]"; gene "Cht10"; model_evidence "Supporting evidence includes similarity to: 92 Proteins"; product "Chitinase 10"; transcript_biotype "mRNA"; exon_number "4";
NW_027332233.1	Gnomon	exon	9617410	9617477	.	+	.	gene_id "Cht10"; transcript_id "XM_073087840.1"; db_xref "GeneID:140753317"; db_xref "GenBank:XM_073087840.1"; experiment "COORDINATES: polyA evidence [ECO:0006239]"; gene "Cht10"; model_evidence "Supporting evidence includes similarity to: 92 Proteins"; product "Chitinase 10"; transcript_biotype "mRNA"; exon_number "5";
NW_027332233.1	Gnomon	exon	9617575	9617624	.	+	.	gene_id "Cht10"; transcript_id "XM_073087840.1"; db_xref "GeneID:140753317"; db_xref "GenBank:XM_073087840.1"; experiment "COORDINATES: polyA evidence [ECO:0006239]"; gene "Cht10"; model_evidence "Supporting evidence includes similarity to: 92 Proteins"; product "Chitinase 10"; transcript_biotype "mRNA"; exon_number "6";
NW_027332233.1	Gnomon	exon	9618130	9618336	.	+	.	gene_id "Cht10"; transcript_id "XM_073087840.1"; db_xref "GeneID:140753317"; db_xref "GenBank:XM_073087840.1"; experiment "COORDINATES: polyA evidence [ECO:0006239]"; gene "Cht10"; model_evidence "Supporting evidence includes similarity to: 92 Proteins"; product "Chitinase 10"; transcript_biotype "mRNA"; exon_number "7";
NW_027332233.1	Gnomon	exon	9618953	9619153	.	+	.	gene_id "Cht10"; transcript_id "XM_073087840.1"; db_xref "GeneID:140753317"; db_xref "GenBank:XM_073087840.1"; experiment "COORDINATES: polyA evidence [ECO:0006239]"; gene "Cht10"; model_evidence "Supporting evidence includes similarity to: 92 Proteins"; product "Chitinase 10"; transcript_biotype "mRNA"; exon_number "8";
NW_027332233.1	Gnomon	exon	9619702	9619810	.	+	.	gene_id "Cht10"; transcript_id "XM_073087840.1"; db_xref "GeneID:140753317"; db_xref "GenBank:XM_073087840.1"; experiment "COORDINATES: polyA evidence [ECO:0006239]"; gene "Cht10"; model_evidence "Supporting evidence includes similarity to: 92 Proteins"; product "Chitinase 10"; transcript_biotype "mRNA"; exon_number "9";
NW_027332233.1	Gnomon	exon	9620344	9620524	.	+	.	gene_id "Cht10"; transcript_id "XM_073087840.1"; db_xref "GeneID:140753317"; db_xref "GenBank:XM_073087840.1"; experiment "COORDINATES: polyA evidence [ECO:0006239]"; gene "Cht10"; model_evidence "Supporting evidence includes similarity to: 92 Proteins"; product "Chitinase 10"; transcript_biotype "mRNA"; exon_number "10";
NW_027332233.1	Gnomon	exon	9620831	9621016	.	+	.	gene_id "Cht10"; transcript_id "XM_073087840.1"; db_xref "GeneID:140753317"; db_xref "GenBank:XM_073087840.1"; experiment "COORDINATES: polyA evidence [ECO:0006239]"; gene "Cht10"; model_evidence "Supporting evidence includes similarity to: 92 Proteins"; product "Chitinase 10"; transcript_biotype "mRNA"; exon_number "11";
NW_027332233.1	Gnomon	exon	9621311	9621430	.	+	.	gene_id "Cht10"; transcript_id "XM_073087840.1"; db_xref "GeneID:140753317"; db_xref "GenBank:XM_073087840.1"; experiment "COORDINATES: polyA evidence [ECO:0006239]"; gene "Cht10"; model_evidence "Supporting evidence includes similarity to: 92 Proteins"; product "Chitinase 10"; transcript_biotype "mRNA"; exon_number "12";
NW_027332233.1	Gnomon	exon	9621568	9621691	.	+	.	gene_id "Cht10"; transcript_id "XM_073087840.1"; db_xref "GeneID:140753317"; db_xref "GenBank:XM_073087840.1"; experiment "COORDINATES: polyA evidence [ECO:0006239]"; gene "Cht10"; model_evidence "Supporting evidence includes similarity to: 92 Proteins"; product "Chitinase 10"; transcript_biotype "mRNA"; exon_number "13";
NW_027332233.1	Gnomon	exon	9621779	9621956	.	+	.	gene_id "Cht10"; transcript_id "XM_073087840.1"; db_xref "GeneID:140753317"; db_xref "GenBank:XM_073087840.1"; experiment "COORDINATES: polyA evidence [ECO:0006239]"; gene "Cht10"; model_evidence "Supporting evidence includes similarity to: 92 Proteins"; product "Chitinase 10"; transcript_biotype "mRNA"; exon_number "14";
NW_027332233.1	Gnomon	exon	9622216	9622315	.	+	.	gene_id "Cht10"; transcript_id "XM_073087840.1"; db_xref "GeneID:140753317"; db_xref "GenBank:XM_073087840.1"; experiment "COORDINATES: polyA evidence [ECO:0006239]"; gene "Cht10"; model_evidence "Supporting evidence includes similarity to: 92 Proteins"; product "Chitinase 10"; transcript_biotype "mRNA"; exon_number "15";
NW_027332233.1	Gnomon	exon	9622411	9622495	.	+	.	gene_id "Cht10"; transcript_id "XM_073087840.1"; db_xref "GeneID:140753317"; db_xref "GenBank:XM_073087840.1"; experiment "COORDINATES: polyA evidence [ECO:0006239]"; gene "Cht10"; model_evidence "Supporting evidence includes similarity to: 92 Proteins"; product "Chitinase 10"; transcript_biotype "mRNA"; exon_number "16";
NW_027332233.1	Gnomon	exon	9622571	9622759	.	+	.	gene_id "Cht10"; transcript_id "XM_073087840.1"; db_xref "GeneID:140753317"; db_xref "GenBank:XM_073087840.1"; experiment "COORDINATES: polyA evidence [ECO:0006239]"; gene "Cht10"; model_evidence "Supporting evidence includes similarity to: 92 Proteins"; product "Chitinase 10"; transcript_biotype "mRNA"; exon_number "17";
NW_027332233.1	Gnomon	exon	9622919	9623181	.	+	.	gene_id "Cht10"; transcript_id "XM_073087840.1"; db_xref "GeneID:140753317"; db_xref "GenBank:XM_073087840.1"; experiment "COORDINATES: polyA evidence [ECO:0006239]"; gene "Cht10"; model_evidence "Supporting evidence includes similarity to: 92 Proteins"; product "Chitinase 10"; transcript_biotype "mRNA"; exon_number "18";
NW_027332233.1	Gnomon	exon	9623429	9623650	.	+	.	gene_id "Cht10"; transcript_id "XM_073087840.1"; db_xref "GeneID:140753317"; db_xref "GenBank:XM_073087840.1"; experiment "COORDINATES: polyA evidence [ECO:0006239]"; gene "Cht10"; model_evidence "Supporting evidence includes similarity to: 92 Proteins"; product "Chitinase 10"; transcript_biotype "mRNA"; exon_number "19";
NW_027332233.1	Gnomon	exon	9624015	9624216	.	+	.	gene_id "Cht10"; transcript_id "XM_073087840.1"; db_xref "GeneID:140753317"; db_xref "GenBank:XM_073087840.1"; experiment "COORDINATES: polyA evidence [ECO:0006239]"; gene "Cht10"; model_evidence "Supporting evidence includes similarity to: 92 Proteins"; product "Chitinase 10"; transcript_biotype "mRNA"; exon_number "20";
NW_027332233.1	Gnomon	exon	9624453	9624559	.	+	.	gene_id "Cht10"; transcript_id "XM_073087840.1"; db_xref "GeneID:140753317"; db_xref "GenBank:XM_073087840.1"; experiment "COORDINATES: polyA evidence [ECO:0006239]"; gene "Cht10"; model_evidence "Supporting evidence includes similarity to: 92 Proteins"; product "Chitinase 10"; transcript_biotype "mRNA"; exon_number "21";
NW_027332233.1	Gnomon	exon	9625253	9625472	.	+	.	gene_id "Cht10"; transcript_id "XM_073087840.1"; db_xref "GeneID:140753317"; db_xref "GenBank:XM_073087840.1"; experiment "COORDINATES: polyA evidence [ECO:0006239]"; gene "Cht10"; model_evidence "Supporting evidence includes similarity to: 92 Proteins"; product "Chitinase 10"; transcript_biotype "mRNA"; exon_number "22";
NW_027332233.1	Gnomon	exon	9625743	9625958	.	+	.	gene_id "Cht10"; transcript_id "XM_073087840.1"; db_xref "GeneID:140753317"; db_xref "GenBank:XM_073087840.1"; experiment "COORDINATES: polyA evidence [ECO:0006239]"; gene "Cht10"; model_evidence "Supporting evidence includes similarity to: 92 Proteins"; product "Chitinase 10"; transcript_biotype "mRNA"; exon_number "23";
NW_027332233.1	Gnomon	exon	9626176	9626346	.	+	.	gene_id "Cht10"; transcript_id "XM_073087840.1"; db_xref "GeneID:140753317"; db_xref "GenBank:XM_073087840.1"; experiment "COORDINATES: polyA evidence [ECO:0006239]"; gene "Cht10"; model_evidence "Supporting evidence includes similarity to: 92 Proteins"; product "Chitinase 10"; transcript_biotype "mRNA"; exon_number "24";
NW_027332233.1	Gnomon	exon	9626433	9626663	.	+	.	gene_id "Cht10"; transcript_id "XM_073087840.1"; db_xref "GeneID:140753317"; db_xref "GenBank:XM_073087840.1"; experiment "COORDINATES: polyA evidence [ECO:0006239]"; gene "Cht10"; model_evidence "Supporting evidence includes similarity to: 92 Proteins"; product "Chitinase 10"; transcript_biotype "mRNA"; exon_number "25";
NW_027332233.1	Gnomon	exon	9627065	9627241	.	+	.	gene_id "Cht10"; transcript_id "XM_073087840.1"; db_xref "GeneID:140753317"; db_xref "GenBank:XM_073087840.1"; experiment "COORDINATES: polyA evidence [ECO:0006239]"; gene "Cht10"; model_evidence "Supporting evidence includes similarity to: 92 Proteins"; product "Chitinase 10"; transcript_biotype "mRNA"; exon_number "26";
NW_027332233.1	Gnomon	exon	9627365	9627439	.	+	.	gene_id "Cht10"; transcript_id "XM_073087840.1"; db_xref "GeneID:140753317"; db_xref "GenBank:XM_073087840.1"; experiment "COORDINATES: polyA evidence [ECO:0006239]"; gene "Cht10"; model_evidence "Supporting evidence includes similarity to: 92 Proteins"; product "Chitinase 10"; transcript_biotype "mRNA"; exon_number "27";
NW_027332233.1	Gnomon	exon	9627569	9627757	.	+	.	gene_id "Cht10"; transcript_id "XM_073087840.1"; db_xref "GeneID:140753317"; db_xref "GenBank:XM_073087840.1"; experiment "COORDINATES: polyA evidence [ECO:0006239]"; gene "Cht10"; model_evidence "Supporting evidence includes similarity to: 92 Proteins"; product "Chitinase 10"; transcript_biotype "mRNA"; exon_number "28";
NW_027332233.1	Gnomon	exon	9628037	9628137	.	+	.	gene_id "Cht10"; transcript_id "XM_073087840.1"; db_xref "GeneID:140753317"; db_xref "GenBank:XM_073087840.1"; experiment "COORDINATES: polyA evidence [ECO:0006239]"; gene "Cht10"; model_evidence "Supporting evidence includes similarity to: 92 Proteins"; product "Chitinase 10"; transcript_biotype "mRNA"; exon_number "29";
NW_027332233.1	Gnomon	exon	9628438	9628672	.	+	.	gene_id "Cht10"; transcript_id "XM_073087840.1"; db_xref "GeneID:140753317"; db_xref "GenBank:XM_073087840.1"; experiment "COORDINATES: polyA evidence [ECO:0006239]"; gene "Cht10"; model_evidence "Supporting evidence includes similarity to: 92 Proteins"; product "Chitinase 10"; transcript_biotype "mRNA"; exon_number "30";
NW_027332233.1	Gnomon	exon	9628891	9629006	.	+	.	gene_id "Cht10"; transcript_id "XM_073087840.1"; db_xref "GeneID:140753317"; db_xref "GenBank:XM_073087840.1"; experiment "COORDINATES: polyA evidence [ECO:0006239]"; gene "Cht10"; model_evidence "Supporting evidence includes similarity to: 92 Proteins"; product "Chitinase 10"; transcript_biotype "mRNA"; exon_number "31";
NW_027332233.1	Gnomon	exon	9629088	9629337	.	+	.	gene_id "Cht10"; transcript_id "XM_073087840.1"; db_xref "GeneID:140753317"; db_xref "GenBank:XM_073087840.1"; experiment "COORDINATES: polyA evidence [ECO:0006239]"; gene "Cht10"; model_evidence "Supporting evidence includes similarity to: 92 Proteins"; product "Chitinase 10"; transcript_biotype "mRNA"; exon_number "32";
NW_027332233.1	Gnomon	exon	9629594	9629767	.	+	.	gene_id "Cht10"; transcript_id "XM_073087840.1"; db_xref "GeneID:140753317"; db_xref "GenBank:XM_073087840.1"; experiment "COORDINATES: polyA evidence [ECO:0006239]"; gene "Cht10"; model_evidence "Supporting evidence includes similarity to: 92 Proteins"; product "Chitinase 10"; transcript_biotype "mRNA"; exon_number "33";
NW_027332233.1	Gnomon	exon	9629873	9630084	.	+	.	gene_id "Cht10"; transcript_id "XM_073087840.1"; db_xref "GeneID:140753317"; db_xref "GenBank:XM_073087840.1"; experiment "COORDINATES: polyA evidence [ECO:0006239]"; gene "Cht10"; model_evidence "Supporting evidence includes similarity to: 92 Proteins"; product "Chitinase 10"; transcript_biotype "mRNA"; exon_number "34";
NW_027332233.1	Gnomon	exon	9630337	9630615	.	+	.	gene_id "Cht10"; transcript_id "XM_073087840.1"; db_xref "GeneID:140753317"; db_xref "GenBank:XM_073087840.1"; experiment "COORDINATES: polyA evidence [ECO:0006239]"; gene "Cht10"; model_evidence "Supporting evidence includes similarity to: 92 Proteins"; product "Chitinase 10"; transcript_biotype "mRNA"; exon_number "35";
NW_027332233.1	Gnomon	exon	9630789	9631001	.	+	.	gene_id "Cht10"; transcript_id "XM_073087840.1"; db_xref "GeneID:140753317"; db_xref "GenBank:XM_073087840.1"; experiment "COORDINATES: polyA evidence [ECO:0006239]"; gene "Cht10"; model_evidence "Supporting evidence includes similarity to: 92 Proteins"; product "Chitinase 10"; transcript_biotype "mRNA"; exon_number "36";
NW_027332233.1	Gnomon	exon	9631117	9631316	.	+	.	gene_id "Cht10"; transcript_id "XM_073087840.1"; db_xref "GeneID:140753317"; db_xref "GenBank:XM_073087840.1"; experiment "COORDINATES: polyA evidence [ECO:0006239]"; gene "Cht10"; model_evidence "Supporting evidence includes similarity to: 92 Proteins"; product "Chitinase 10"; transcript_biotype "mRNA"; exon_number "37";
NW_027332233.1	Gnomon	exon	9631407	9631727	.	+	.	gene_id "Cht10"; transcript_id "XM_073087840.1"; db_xref "GeneID:140753317"; db_xref "GenBank:XM_073087840.1"; experiment "COORDINATES: polyA evidence [ECO:0006239]"; gene "Cht10"; model_evidence "Supporting evidence includes similarity to: 92 Proteins"; product "Chitinase 10"; transcript_biotype "mRNA"; exon_number "38";
NW_027332233.1	Gnomon	exon	9631916	9632049	.	+	.	gene_id "Cht10"; transcript_id "XM_073087840.1"; db_xref "GeneID:140753317"; db_xref "GenBank:XM_073087840.1"; experiment "COORDINATES: polyA evidence [ECO:0006239]"; gene "Cht10"; model_evidence "Supporting evidence includes similarity to: 92 Proteins"; product "Chitinase 10"; transcript_biotype "mRNA"; exon_number "39";
NW_027332233.1	Gnomon	exon	9632238	9632449	.	+	.	gene_id "Cht10"; transcript_id "XM_073087840.1"; db_xref "GeneID:140753317"; db_xref "GenBank:XM_073087840.1"; experiment "COORDINATES: polyA evidence [ECO:0006239]"; gene "Cht10"; model_evidence "Supporting evidence includes similarity to: 92 Proteins"; product "Chitinase 10"; transcript_biotype "mRNA"; exon_number "40";
NW_027332233.1	Gnomon	exon	9632557	9632692	.	+	.	gene_id "Cht10"; transcript_id "XM_073087840.1"; db_xref "GeneID:140753317"; db_xref "GenBank:XM_073087840.1"; experiment "COORDINATES: polyA evidence [ECO:0006239]"; gene "Cht10"; model_evidence "Supporting evidence includes similarity to: 92 Proteins"; product "Chitinase 10"; transcript_biotype "mRNA"; exon_number "41";
NW_027332233.1	Gnomon	exon	9632913	9633055	.	+	.	gene_id "Cht10"; transcript_id "XM_073087840.1"; db_xref "GeneID:140753317"; db_xref "GenBank:XM_073087840.1"; experiment "COORDINATES: polyA evidence [ECO:0006239]"; gene "Cht10"; model_evidence "Supporting evidence includes similarity to: 92 Proteins"; product "Chitinase 10"; transcript_biotype "mRNA"; exon_number "42";
NW_027332233.1	Gnomon	exon	9633314	9633499	.	+	.	gene_id "Cht10"; transcript_id "XM_073087840.1"; db_xref "GeneID:140753317"; db_xref "GenBank:XM_073087840.1"; experiment "COORDINATES: polyA evidence [ECO:0006239]"; gene "Cht10"; model_evidence "Supporting evidence includes similarity to: 92 Proteins"; product "Chitinase 10"; transcript_biotype "mRNA"; exon_number "43";
NW_027332233.1	Gnomon	exon	9633650	9633941	.	+	.	gene_id "Cht10"; transcript_id "XM_073087840.1"; db_xref "GeneID:140753317"; db_xref "GenBank:XM_073087840.1"; experiment "COORDINATES: polyA evidence [ECO:0006239]"; gene "Cht10"; model_evidence "Supporting evidence includes similarity to: 92 Proteins"; product "Chitinase 10"; transcript_biotype "mRNA"; exon_number "44";
NW_027332233.1	Gnomon	exon	9634290	9634402	.	+	.	gene_id "Cht10"; transcript_id "XM_073087840.1"; db_xref "GeneID:140753317"; db_xref "GenBank:XM_073087840.1"; experiment "COORDINATES: polyA evidence [ECO:0006239]"; gene "Cht10"; model_evidence "Supporting evidence includes similarity to: 92 Proteins"; product "Chitinase 10"; transcript_biotype "mRNA"; exon_number "45";
NW_027332233.1	Gnomon	exon	9634654	9634788	.	+	.	gene_id "Cht10"; transcript_id "XM_073087840.1"; db_xref "GeneID:140753317"; db_xref "GenBank:XM_073087840.1"; experiment "COORDINATES: polyA evidence [ECO:0006239]"; gene "Cht10"; model_evidence "Supporting evidence includes similarity to: 92 Proteins"; product "Chitinase 10"; transcript_biotype "mRNA"; exon_number "46";
NW_027332233.1	Gnomon	exon	9635721	9635854	.	+	.	gene_id "Cht10"; transcript_id "XM_073087840.1"; db_xref "GeneID:140753317"; db_xref "GenBank:XM_073087840.1"; experiment "COORDINATES: polyA evidence [ECO:0006239]"; gene "Cht10"; model_evidence "Supporting evidence includes similarity to: 92 Proteins"; product "Chitinase 10"; transcript_biotype "mRNA"; exon_number "47";
NW_027332233.1	Gnomon	exon	9636217	9636350	.	+	.	gene_id "Cht10"; transcript_id "XM_073087840.1"; db_xref "GeneID:140753317"; db_xref "GenBank:XM_073087840.1"; experiment "COORDINATES: polyA evidence [ECO:0006239]"; gene "Cht10"; model_evidence "Supporting evidence includes similarity to: 92 Proteins"; product "Chitinase 10"; transcript_biotype "mRNA"; exon_number "48";
NW_027332233.1	Gnomon	exon	9636694	9636905	.	+	.	gene_id "Cht10"; transcript_id "XM_073087840.1"; db_xref "GeneID:140753317"; db_xref "GenBank:XM_073087840.1"; experiment "COORDINATES: polyA evidence [ECO:0006239]"; gene "Cht10"; model_evidence "Supporting evidence includes similarity to: 92 Proteins"; product "Chitinase 10"; transcript_biotype "mRNA"; exon_number "49";
NW_027332233.1	Gnomon	exon	9637299	9637568	.	+	.	gene_id "Cht10"; transcript_id "XM_073087840.1"; db_xref "GeneID:140753317"; db_xref "GenBank:XM_073087840.1"; experiment "COORDINATES: polyA evidence [ECO:0006239]"; gene "Cht10"; model_evidence "Supporting evidence includes similarity to: 92 Proteins"; product "Chitinase 10"; transcript_biotype "mRNA"; exon_number "50";
NW_027332233.1	Gnomon	exon	9638784	9638963	.	+	.	gene_id "Cht10"; transcript_id "XM_073087840.1"; db_xref "GeneID:140753317"; db_xref "GenBank:XM_073087840.1"; experiment "COORDINATES: polyA evidence [ECO:0006239]"; gene "Cht10"; model_evidence "Supporting evidence includes similarity to: 92 Proteins"; product "Chitinase 10"; transcript_biotype "mRNA"; exon_number "51";
NW_027332233.1	Gnomon	exon	9640224	9641121	.	+	.	gene_id "Cht10"; transcript_id "XM_073087840.1"; db_xref "GeneID:140753317"; db_xref "GenBank:XM_073087840.1"; experiment "COORDINATES: polyA evidence [ECO:0006239]"; gene "Cht10"; model_evidence "Supporting evidence includes similarity to: 92 Proteins"; product "Chitinase 10"; transcript_biotype "mRNA"; exon_number "52";
NW_027332233.1	Gnomon	CDS	9612648	9612671	.	+	0	gene_id "Cht10"; transcript_id "XM_073087840.1"; db_xref "GeneID:140753317"; db_xref "GenBank:XP_072943941.1"; gbkey "CDS"; gene "Cht10"; product "probable chitinase 10"; protein_id "XP_072943941.1"; exon_number "2";
NW_027332233.1	Gnomon	CDS	9616383	9616525	.	+	0	gene_id "Cht10"; transcript_id "XM_073087840.1"; db_xref "GeneID:140753317"; db_xref "GenBank:XP_072943941.1"; gbkey "CDS"; gene "Cht10"; product "probable chitinase 10"; protein_id "XP_072943941.1"; exon_number "3";
NW_027332233.1	Gnomon	CDS	9616988	9617090	.	+	1	gene_id "Cht10"; transcript_id "XM_073087840.1"; db_xref "GeneID:140753317"; db_xref "GenBank:XP_072943941.1"; gbkey "CDS"; gene "Cht10"; product "probable chitinase 10"; protein_id "XP_072943941.1"; exon_number "4";
NW_027332233.1	Gnomon	CDS	9617410	9617477	.	+	0	gene_id "Cht10"; transcript_id "XM_073087840.1"; db_xref "GeneID:140753317"; db_xref "GenBank:XP_072943941.1"; gbkey "CDS"; gene "Cht10"; product "probable chitinase 10"; protein_id "XP_072943941.1"; exon_number "5";
NW_027332233.1	Gnomon	CDS	9617575	9617624	.	+	1	gene_id "Cht10"; transcript_id "XM_073087840.1"; db_xref "GeneID:140753317"; db_xref "GenBank:XP_072943941.1"; gbkey "CDS"; gene "Cht10"; product "probable chitinase 10"; protein_id "XP_072943941.1"; exon_number "6";
NW_027332233.1	Gnomon	CDS	9618130	9618336	.	+	2	gene_id "Cht10"; transcript_id "XM_073087840.1"; db_xref "GeneID:140753317"; db_xref "GenBank:XP_072943941.1"; gbkey "CDS"; gene "Cht10"; product "probable chitinase 10"; protein_id "XP_072943941.1"; exon_number "7";
NW_027332233.1	Gnomon	CDS	9618953	9619153	.	+	2	gene_id "Cht10"; transcript_id "XM_073087840.1"; db_xref "GeneID:140753317"; db_xref "GenBank:XP_072943941.1"; gbkey "CDS"; gene "Cht10"; product "probable chitinase 10"; protein_id "XP_072943941.1"; exon_number "8";
NW_027332233.1	Gnomon	CDS	9619702	9619810	.	+	2	gene_id "Cht10"; transcript_id "XM_073087840.1"; db_xref "GeneID:140753317"; db_xref "GenBank:XP_072943941.1"; gbkey "CDS"; gene "Cht10"; product "probable chitinase 10"; protein_id "XP_072943941.1"; exon_number "9";
NW_027332233.1	Gnomon	CDS	9620344	9620524	.	+	1	gene_id "Cht10"; transcript_id "XM_073087840.1"; db_xref "GeneID:140753317"; db_xref "GenBank:XP_072943941.1"; gbkey "CDS"; gene "Cht10"; product "probable chitinase 10"; protein_id "XP_072943941.1"; exon_number "10";
NW_027332233.1	Gnomon	CDS	9620831	9621016	.	+	0	gene_id "Cht10"; transcript_id "XM_073087840.1"; db_xref "GeneID:140753317"; db_xref "GenBank:XP_072943941.1"; gbkey "CDS"; gene "Cht10"; product "probable chitinase 10"; protein_id "XP_072943941.1"; exon_number "11";
NW_027332233.1	Gnomon	CDS	9621311	9621430	.	+	0	gene_id "Cht10"; transcript_id "XM_073087840.1"; db_xref "GeneID:140753317"; db_xref "GenBank:XP_072943941.1"; gbkey "CDS"; gene "Cht10"; product "probable chitinase 10"; protein_id "XP_072943941.1"; exon_number "12";
NW_027332233.1	Gnomon	CDS	9621568	9621691	.	+	0	gene_id "Cht10"; transcript_id "XM_073087840.1"; db_xref "GeneID:140753317"; db_xref "GenBank:XP_072943941.1"; gbkey "CDS"; gene "Cht10"; product "probable chitinase 10"; protein_id "XP_072943941.1"; exon_number "13";
NW_027332233.1	Gnomon	CDS	9621779	9621956	.	+	2	gene_id "Cht10"; transcript_id "XM_073087840.1"; db_xref "GeneID:140753317"; db_xref "GenBank:XP_072943941.1"; gbkey "CDS"; gene "Cht10"; product "probable chitinase 10"; protein_id "XP_072943941.1"; exon_number "14";
NW_027332233.1	Gnomon	CDS	9622216	9622315	.	+	1	gene_id "Cht10"; transcript_id "XM_073087840.1"; db_xref "GeneID:140753317"; db_xref "GenBank:XP_072943941.1"; gbkey "CDS"; gene "Cht10"; product "probable chitinase 10"; protein_id "XP_072943941.1"; exon_number "15";
NW_027332233.1	Gnomon	CDS	9622411	9622495	.	+	0	gene_id "Cht10"; transcript_id "XM_073087840.1"; db_xref "GeneID:140753317"; db_xref "GenBank:XP_072943941.1"; gbkey "CDS"; gene "Cht10"; product "probable chitinase 10"; protein_id "XP_072943941.1"; exon_number "16";
NW_027332233.1	Gnomon	CDS	9622571	9622759	.	+	2	gene_id "Cht10"; transcript_id "XM_073087840.1"; db_xref "GeneID:140753317"; db_xref "GenBank:XP_072943941.1"; gbkey "CDS"; gene "Cht10"; product "probable chitinase 10"; protein_id "XP_072943941.1"; exon_number "17";
NW_027332233.1	Gnomon	CDS	9622919	9623181	.	+	2	gene_id "Cht10"; transcript_id "XM_073087840.1"; db_xref "GeneID:140753317"; db_xref "GenBank:XP_072943941.1"; gbkey "CDS"; gene "Cht10"; product "probable chitinase 10"; protein_id "XP_072943941.1"; exon_number "18";
NW_027332233.1	Gnomon	CDS	9623429	9623650	.	+	0	gene_id "Cht10"; transcript_id "XM_073087840.1"; db_xref "GeneID:140753317"; db_xref "GenBank:XP_072943941.1"; gbkey "CDS"; gene "Cht10"; product "probable chitinase 10"; protein_id "XP_072943941.1"; exon_number "19";
NW_027332233.1	Gnomon	CDS	9624015	9624216	.	+	0	gene_id "Cht10"; transcript_id "XM_073087840.1"; db_xref "GeneID:140753317"; db_xref "GenBank:XP_072943941.1"; gbkey "CDS"; gene "Cht10"; product "probable chitinase 10"; protein_id "XP_072943941.1"; exon_number "20";
NW_027332233.1	Gnomon	CDS	9624453	9624559	.	+	2	gene_id "Cht10"; transcript_id "XM_073087840.1"; db_xref "GeneID:140753317"; db_xref "GenBank:XP_072943941.1"; gbkey "CDS"; gene "Cht10"; product "probable chitinase 10"; protein_id "XP_072943941.1"; exon_number "21";
NW_027332233.1	Gnomon	CDS	9625253	9625472	.	+	0	gene_id "Cht10"; transcript_id "XM_073087840.1"; db_xref "GeneID:140753317"; db_xref "GenBank:XP_072943941.1"; gbkey "CDS"; gene "Cht10"; product "probable chitinase 10"; protein_id "XP_072943941.1"; exon_number "22";
NW_027332233.1	Gnomon	CDS	9625743	9625958	.	+	2	gene_id "Cht10"; transcript_id "XM_073087840.1"; db_xref "GeneID:140753317"; db_xref "GenBank:XP_072943941.1"; gbkey "CDS"; gene "Cht10"; product "probable chitinase 10"; protein_id "XP_072943941.1"; exon_number "23";
NW_027332233.1	Gnomon	CDS	9626176	9626346	.	+	2	gene_id "Cht10"; transcript_id "XM_073087840.1"; db_xref "GeneID:140753317"; db_xref "GenBank:XP_072943941.1"; gbkey "CDS"; gene "Cht10"; product "probable chitinase 10"; protein_id "XP_072943941.1"; exon_number "24";
NW_027332233.1	Gnomon	CDS	9626433	9626663	.	+	2	gene_id "Cht10"; transcript_id "XM_073087840.1"; db_xref "GeneID:140753317"; db_xref "GenBank:XP_072943941.1"; gbkey "CDS"; gene "Cht10"; product "probable chitinase 10"; protein_id "XP_072943941.1"; exon_number "25";
NW_027332233.1	Gnomon	CDS	9627065	9627241	.	+	2	gene_id "Cht10"; transcript_id "XM_073087840.1"; db_xref "GeneID:140753317"; db_xref "GenBank:XP_072943941.1"; gbkey "CDS"; gene "Cht10"; product "probable chitinase 10"; protein_id "XP_072943941.1"; exon_number "26";
NW_027332233.1	Gnomon	CDS	9627365	9627439	.	+	2	gene_id "Cht10"; transcript_id "XM_073087840.1"; db_xref "GeneID:140753317"; db_xref "GenBank:XP_072943941.1"; gbkey "CDS"; gene "Cht10"; product "probable chitinase 10"; protein_id "XP_072943941.1"; exon_number "27";
NW_027332233.1	Gnomon	CDS	9627569	9627757	.	+	2	gene_id "Cht10"; transcript_id "XM_073087840.1"; db_xref "GeneID:140753317"; db_xref "GenBank:XP_072943941.1"; gbkey "CDS"; gene "Cht10"; product "probable chitinase 10"; protein_id "XP_072943941.1"; exon_number "28";
NW_027332233.1	Gnomon	CDS	9628037	9628137	.	+	2	gene_id "Cht10"; transcript_id "XM_073087840.1"; db_xref "GeneID:140753317"; db_xref "GenBank:XP_072943941.1"; gbkey "CDS"; gene "Cht10"; product "probable chitinase 10"; protein_id "XP_072943941.1"; exon_number "29";
NW_027332233.1	Gnomon	CDS	9628438	9628672	.	+	0	gene_id "Cht10"; transcript_id "XM_073087840.1"; db_xref "GeneID:140753317"; db_xref "GenBank:XP_072943941.1"; gbkey "CDS"; gene "Cht10"; product "probable chitinase 10"; protein_id "XP_072943941.1"; exon_number "30";
NW_027332233.1	Gnomon	CDS	9628891	9629006	.	+	2	gene_id "Cht10"; transcript_id "XM_073087840.1"; db_xref "GeneID:140753317"; db_xref "GenBank:XP_072943941.1"; gbkey "CDS"; gene "Cht10"; product "probable chitinase 10"; protein_id "XP_072943941.1"; exon_number "31";
NW_027332233.1	Gnomon	CDS	9629088	9629337	.	+	0	gene_id "Cht10"; transcript_id "XM_073087840.1"; db_xref "GeneID:140753317"; db_xref "GenBank:XP_072943941.1"; gbkey "CDS"; gene "Cht10"; product "probable chitinase 10"; protein_id "XP_072943941.1"; exon_number "32";
NW_027332233.1	Gnomon	CDS	9629594	9629767	.	+	2	gene_id "Cht10"; transcript_id "XM_073087840.1"; db_xref "GeneID:140753317"; db_xref "GenBank:XP_072943941.1"; gbkey "CDS"; gene "Cht10"; product "probable chitinase 10"; protein_id "XP_072943941.1"; exon_number "33";
NW_027332233.1	Gnomon	CDS	9629873	9630084	.	+	2	gene_id "Cht10"; transcript_id "XM_073087840.1"; db_xref "GeneID:140753317"; db_xref "GenBank:XP_072943941.1"; gbkey "CDS"; gene "Cht10"; product "probable chitinase 10"; protein_id "XP_072943941.1"; exon_number "34";
NW_027332233.1	Gnomon	CDS	9630337	9630615	.	+	0	gene_id "Cht10"; transcript_id "XM_073087840.1"; db_xref "GeneID:140753317"; db_xref "GenBank:XP_072943941.1"; gbkey "CDS"; gene "Cht10"; product "probable chitinase 10"; protein_id "XP_072943941.1"; exon_number "35";
NW_027332233.1	Gnomon	CDS	9630789	9631001	.	+	0	gene_id "Cht10"; transcript_id "XM_073087840.1"; db_xref "GeneID:140753317"; db_xref "GenBank:XP_072943941.1"; gbkey "CDS"; gene "Cht10"; product "probable chitinase 10"; protein_id "XP_072943941.1"; exon_number "36";
NW_027332233.1	Gnomon	CDS	9631117	9631316	.	+	0	gene_id "Cht10"; transcript_id "XM_073087840.1"; db_xref "GeneID:140753317"; db_xref "GenBank:XP_072943941.1"; gbkey "CDS"; gene "Cht10"; product "probable chitinase 10"; protein_id "XP_072943941.1"; exon_number "37";
NW_027332233.1	Gnomon	CDS	9631407	9631727	.	+	1	gene_id "Cht10"; transcript_id "XM_073087840.1"; db_xref "GeneID:140753317"; db_xref "GenBank:XP_072943941.1"; gbkey "CDS"; gene "Cht10"; product "probable chitinase 10"; protein_id "XP_072943941.1"; exon_number "38";
NW_027332233.1	Gnomon	CDS	9631916	9632049	.	+	1	gene_id "Cht10"; transcript_id "XM_073087840.1"; db_xref "GeneID:140753317"; db_xref "GenBank:XP_072943941.1"; gbkey "CDS"; gene "Cht10"; product "probable chitinase 10"; protein_id "XP_072943941.1"; exon_number "39";
NW_027332233.1	Gnomon	CDS	9632238	9632449	.	+	2	gene_id "Cht10"; transcript_id "XM_073087840.1"; db_xref "GeneID:140753317"; db_xref "GenBank:XP_072943941.1"; gbkey "CDS"; gene "Cht10"; product "probable chitinase 10"; protein_id "XP_072943941.1"; exon_number "40";
NW_027332233.1	Gnomon	CDS	9632557	9632692	.	+	0	gene_id "Cht10"; transcript_id "XM_073087840.1"; db_xref "GeneID:140753317"; db_xref "GenBank:XP_072943941.1"; gbkey "CDS"; gene "Cht10"; product "probable chitinase 10"; protein_id "XP_072943941.1"; exon_number "41";
NW_027332233.1	Gnomon	CDS	9632913	9633055	.	+	2	gene_id "Cht10"; transcript_id "XM_073087840.1"; db_xref "GeneID:140753317"; db_xref "GenBank:XP_072943941.1"; gbkey "CDS"; gene "Cht10"; product "probable chitinase 10"; protein_id "XP_072943941.1"; exon_number "42";
NW_027332233.1	Gnomon	CDS	9633314	9633499	.	+	0	gene_id "Cht10"; transcript_id "XM_073087840.1"; db_xref "GeneID:140753317"; db_xref "GenBank:XP_072943941.1"; gbkey "CDS"; gene "Cht10"; product "probable chitinase 10"; protein_id "XP_072943941.1"; exon_number "43";
NW_027332233.1	Gnomon	CDS	9633650	9633941	.	+	0	gene_id "Cht10"; transcript_id "XM_073087840.1"; db_xref "GeneID:140753317"; db_xref "GenBank:XP_072943941.1"; gbkey "CDS"; gene "Cht10"; product "probable chitinase 10"; protein_id "XP_072943941.1"; exon_number "44";
NW_027332233.1	Gnomon	CDS	9634290	9634402	.	+	2	gene_id "Cht10"; transcript_id "XM_073087840.1"; db_xref "GeneID:140753317"; db_xref "GenBank:XP_072943941.1"; gbkey "CDS"; gene "Cht10"; product "probable chitinase 10"; protein_id "XP_072943941.1"; exon_number "45";
NW_027332233.1	Gnomon	CDS	9634654	9634788	.	+	0	gene_id "Cht10"; transcript_id "XM_073087840.1"; db_xref "GeneID:140753317"; db_xref "GenBank:XP_072943941.1"; gbkey "CDS"; gene "Cht10"; product "probable chitinase 10"; protein_id "XP_072943941.1"; exon_number "46";
NW_027332233.1	Gnomon	CDS	9635721	9635854	.	+	0	gene_id "Cht10"; transcript_id "XM_073087840.1"; db_xref "GeneID:140753317"; db_xref "GenBank:XP_072943941.1"; gbkey "CDS"; gene "Cht10"; product "probable chitinase 10"; protein_id "XP_072943941.1"; exon_number "47";
NW_027332233.1	Gnomon	CDS	9636217	9636350	.	+	1	gene_id "Cht10"; transcript_id "XM_073087840.1"; db_xref "GeneID:140753317"; db_xref "GenBank:XP_072943941.1"; gbkey "CDS"; gene "Cht10"; product "probable chitinase 10"; protein_id "XP_072943941.1"; exon_number "48";
NW_027332233.1	Gnomon	CDS	9636694	9636905	.	+	2	gene_id "Cht10"; transcript_id "XM_073087840.1"; db_xref "GeneID:140753317"; db_xref "GenBank:XP_072943941.1"; gbkey "CDS"; gene "Cht10"; product "probable chitinase 10"; protein_id "XP_072943941.1"; exon_number "49";
NW_027332233.1	Gnomon	CDS	9637299	9637568	.	+	0	gene_id "Cht10"; transcript_id "XM_073087840.1"; db_xref "GeneID:140753317"; db_xref "GenBank:XP_072943941.1"; gbkey "CDS"; gene "Cht10"; product "probable chitinase 10"; protein_id "XP_072943941.1"; exon_number "50";
NW_027332233.1	Gnomon	CDS	9638784	9638963	.	+	0	gene_id "Cht10"; transcript_id "XM_073087840.1"; db_xref "GeneID:140753317"; db_xref "GenBank:XP_072943941.1"; gbkey "CDS"; gene "Cht10"; product "probable chitinase 10"; protein_id "XP_072943941.1"; exon_number "51";
NW_027332233.1	Gnomon	CDS	9640224	9640496	.	+	0	gene_id "Cht10"; transcript_id "XM_073087840.1"; db_xref "GeneID:140753317"; db_xref "GenBank:XP_072943941.1"; gbkey "CDS"; gene "Cht10"; product "probable chitinase 10"; protein_id "XP_072943941.1"; exon_number "52";
NW_027332233.1	Gnomon	start_codon	9612648	9612650	.	+	0	gene_id "Cht10"; transcript_id "XM_073087840.1"; db_xref "GeneID:140753317"; db_xref "GenBank:XP_072943941.1"; gbkey "CDS"; gene "Cht10"; product "probable chitinase 10"; protein_id "XP_072943941.1"; exon_number "2";
NW_027332233.1	Gnomon	stop_codon	9640497	9640499	.	+	0	gene_id "Cht10"; transcript_id "XM_073087840.1"; db_xref "GeneID:140753317"; db_xref "GenBank:XP_072943941.1"; gbkey "CDS"; gene "Cht10"; product "probable chitinase 10"; protein_id "XP_072943941.1"; exon_number "52";
NW_027332233.1	Gnomon	gene	9641781	9645268	.	+	.	gene_id "LOC140753322"; transcript_id ""; db_xref "GeneID:140753322"; description "serine hydrolase-like protein"; gbkey "Gene"; gene "LOC140753322"; gene_biotype "protein_coding";
NW_027332233.1	Gnomon	transcript	9641781	9645268	.	+	.	gene_id "LOC140753322"; transcript_id "XM_073087851.1"; db_xref "GeneID:140753322"; db_xref "GenBank:XM_073087851.1"; gbkey "mRNA"; gene "LOC140753322"; model_evidence "Supporting evidence includes similarity to: 11 Proteins"; product "serine hydrolase-like protein"; transcript_biotype "mRNA";
NW_027332233.1	Gnomon	exon	9641781	9642255	.	+	.	gene_id "LOC140753322"; transcript_id "XM_073087851.1"; db_xref "GeneID:140753322"; db_xref "GenBank:XM_073087851.1"; gene "LOC140753322"; model_evidence "Supporting evidence includes similarity to: 11 Proteins"; product "serine hydrolase-like protein"; transcript_biotype "mRNA"; exon_number "1";
NW_027332233.1	Gnomon	exon	9642670	9642880	.	+	.	gene_id "LOC140753322"; transcript_id "XM_073087851.1"; db_xref "GeneID:140753322"; db_xref "GenBank:XM_073087851.1"; gene "LOC140753322"; model_evidence "Supporting evidence includes similarity to: 11 Proteins"; product "serine hydrolase-like protein"; transcript_biotype "mRNA"; exon_number "2";
NW_027332233.1	Gnomon	exon	9643063	9645268	.	+	.	gene_id "LOC140753322"; transcript_id "XM_073087851.1"; db_xref "GeneID:140753322"; db_xref "GenBank:XM_073087851.1"; gene "LOC140753322"; model_evidence "Supporting evidence includes similarity to: 11 Proteins"; product "serine hydrolase-like protein"; transcript_biotype "mRNA"; exon_number "3";
NW_027332233.1	Gnomon	CDS	9642139	9642255	.	+	0	gene_id "LOC140753322"; transcript_id "XM_073087851.1"; db_xref "GeneID:140753322"; db_xref "GenBank:XP_072943952.1"; gbkey "CDS"; gene "LOC140753322"; product "serine hydrolase-like protein"; protein_id "XP_072943952.1"; exon_number "1";
NW_027332233.1	Gnomon	CDS	9642670	9642880	.	+	0	gene_id "LOC140753322"; transcript_id "XM_073087851.1"; db_xref "GeneID:140753322"; db_xref "GenBank:XP_072943952.1"; gbkey "CDS"; gene "LOC140753322"; product "serine hydrolase-like protein"; protein_id "XP_072943952.1"; exon_number "2";
NW_027332233.1	Gnomon	CDS	9643063	9643745	.	+	2	gene_id "LOC140753322"; transcript_id "XM_073087851.1"; db_xref "GeneID:140753322"; db_xref "GenBank:XP_072943952.1"; gbkey "CDS"; gene "LOC140753322"; product "serine hydrolase-like protein"; protein_id "XP_072943952.1"; exon_number "3";
NW_027332233.1	Gnomon	start_codon	9642139	9642141	.	+	0	gene_id "LOC140753322"; transcript_id "XM_073087851.1"; db_xref "GeneID:140753322"; db_xref "GenBank:XP_072943952.1"; gbkey "CDS"; gene "LOC140753322"; product "serine hydrolase-like protein"; protein_id "XP_072943952.1"; exon_number "1";
NW_027332233.1	Gnomon	stop_codon	9643746	9643748	.	+	0	gene_id "LOC140753322"; transcript_id "XM_073087851.1"; db_xref "GeneID:140753322"; db_xref "GenBank:XP_072943952.1"; gbkey "CDS"; gene "LOC140753322"; product "serine hydrolase-like protein"; protein_id "XP_072943952.1"; exon_number "3";
NW_027332233.1	Gnomon	gene	9645247	9648360	.	-	.	gene_id "LOC140753324"; transcript_id ""; db_xref "GeneID:140753324"; description "tRNA methyltransferase 10 homolog A"; gbkey "Gene"; gene "LOC140753324"; gene_biotype "protein_coding";
NW_027332233.1	Gnomon	transcript	9645247	9648360	.	-	.	gene_id "LOC140753324"; transcript_id "XM_073087853.1"; db_xref "GeneID:140753324"; db_xref "GenBank:XM_073087853.1"; experiment "COORDINATES: polyA evidence [ECO:0006239]"; gbkey "mRNA"; gene "LOC140753324"; model_evidence "Supporting evidence includes similarity to: 1 Protein"; product "tRNA methyltransferase 10 homolog A, transcript variant X2"; transcript_biotype "mRNA";
NW_027332233.1	Gnomon	exon	9647677	9648360	.	-	.	gene_id "LOC140753324"; transcript_id "XM_073087853.1"; db_xref "GeneID:140753324"; db_xref "GenBank:XM_073087853.1"; experiment "COORDINATES: polyA evidence [ECO:0006239]"; gene "LOC140753324"; model_evidence "Supporting evidence includes similarity to: 1 Protein"; product "tRNA methyltransferase 10 homolog A, transcript variant X2"; transcript_biotype "mRNA"; exon_number "1";
NW_027332233.1	Gnomon	exon	9646045	9646150	.	-	.	gene_id "LOC140753324"; transcript_id "XM_073087853.1"; db_xref "GeneID:140753324"; db_xref "GenBank:XM_073087853.1"; experiment "COORDINATES: polyA evidence [ECO:0006239]"; gene "LOC140753324"; model_evidence "Supporting evidence includes similarity to: 1 Protein"; product "tRNA methyltransferase 10 homolog A, transcript variant X2"; transcript_biotype "mRNA"; exon_number "2";
NW_027332233.1	Gnomon	exon	9645247	9645483	.	-	.	gene_id "LOC140753324"; transcript_id "XM_073087853.1"; db_xref "GeneID:140753324"; db_xref "GenBank:XM_073087853.1"; experiment "COORDINATES: polyA evidence [ECO:0006239]"; gene "LOC140753324"; model_evidence "Supporting evidence includes similarity to: 1 Protein"; product "tRNA methyltransferase 10 homolog A, transcript variant X2"; transcript_biotype "mRNA"; exon_number "3";
NW_027332233.1	Gnomon	CDS	9647677	9648189	.	-	0	gene_id "LOC140753324"; transcript_id "XM_073087853.1"; db_xref "GeneID:140753324"; db_xref "GenBank:XP_072943954.1"; gbkey "CDS"; gene "LOC140753324"; product "tRNA methyltransferase 10 homolog A isoform X2"; protein_id "XP_072943954.1"; exon_number "1";
NW_027332233.1	Gnomon	CDS	9646045	9646150	.	-	0	gene_id "LOC140753324"; transcript_id "XM_073087853.1"; db_xref "GeneID:140753324"; db_xref "GenBank:XP_072943954.1"; gbkey "CDS"; gene "LOC140753324"; product "tRNA methyltransferase 10 homolog A isoform X2"; protein_id "XP_072943954.1"; exon_number "2";
NW_027332233.1	Gnomon	CDS	9645338	9645483	.	-	2	gene_id "LOC140753324"; transcript_id "XM_073087853.1"; db_xref "GeneID:140753324"; db_xref "GenBank:XP_072943954.1"; gbkey "CDS"; gene "LOC140753324"; product "tRNA methyltransferase 10 homolog A isoform X2"; protein_id "XP_072943954.1"; exon_number "3";
NW_027332233.1	Gnomon	start_codon	9648187	9648189	.	-	0	gene_id "LOC140753324"; transcript_id "XM_073087853.1"; db_xref "GeneID:140753324"; db_xref "GenBank:XP_072943954.1"; gbkey "CDS"; gene "LOC140753324"; product "tRNA methyltransferase 10 homolog A isoform X2"; protein_id "XP_072943954.1"; exon_number "1";
NW_027332233.1	Gnomon	stop_codon	9645335	9645337	.	-	0	gene_id "LOC140753324"; transcript_id "XM_073087853.1"; db_xref "GeneID:140753324"; db_xref "GenBank:XP_072943954.1"; gbkey "CDS"; gene "LOC140753324"; product "tRNA methyltransferase 10 homolog A isoform X2"; protein_id "XP_072943954.1"; exon_number "3";
NW_027332233.1	Gnomon	transcript	9645247	9648360	.	-	.	gene_id "LOC140753324"; transcript_id "XM_073087852.1"; db_xref "GeneID:140753324"; db_xref "GenBank:XM_073087852.1"; experiment "COORDINATES: polyA evidence [ECO:0006239]"; gbkey "mRNA"; gene "LOC140753324"; model_evidence "Supporting evidence includes similarity to: 11 Proteins"; product "tRNA methyltransferase 10 homolog A, transcript variant X1"; transcript_biotype "mRNA";
NW_027332233.1	Gnomon	exon	9647677	9648360	.	-	.	gene_id "LOC140753324"; transcript_id "XM_073087852.1"; db_xref "GeneID:140753324"; db_xref "GenBank:XM_073087852.1"; experiment "COORDINATES: polyA evidence [ECO:0006239]"; gene "LOC140753324"; model_evidence "Supporting evidence includes similarity to: 11 Proteins"; product "tRNA methyltransferase 10 homolog A, transcript variant X1"; transcript_biotype "mRNA"; exon_number "1";
NW_027332233.1	Gnomon	exon	9647162	9647308	.	-	.	gene_id "LOC140753324"; transcript_id "XM_073087852.1"; db_xref "GeneID:140753324"; db_xref "GenBank:XM_073087852.1"; experiment "COORDINATES: polyA evidence [ECO:0006239]"; gene "LOC140753324"; model_evidence "Supporting evidence includes similarity to: 11 Proteins"; product "tRNA methyltransferase 10 homolog A, transcript variant X1"; transcript_biotype "mRNA"; exon_number "2";
NW_027332233.1	Gnomon	exon	9646045	9646150	.	-	.	gene_id "LOC140753324"; transcript_id "XM_073087852.1"; db_xref "GeneID:140753324"; db_xref "GenBank:XM_073087852.1"; experiment "COORDINATES: polyA evidence [ECO:0006239]"; gene "LOC140753324"; model_evidence "Supporting evidence includes similarity to: 11 Proteins"; product "tRNA methyltransferase 10 homolog A, transcript variant X1"; transcript_biotype "mRNA"; exon_number "3";
NW_027332233.1	Gnomon	exon	9645247	9645483	.	-	.	gene_id "LOC140753324"; transcript_id "XM_073087852.1"; db_xref "GeneID:140753324"; db_xref "GenBank:XM_073087852.1"; experiment "COORDINATES: polyA evidence [ECO:0006239]"; gene "LOC140753324"; model_evidence "Supporting evidence includes similarity to: 11 Proteins"; product "tRNA methyltransferase 10 homolog A, transcript variant X1"; transcript_biotype "mRNA"; exon_number "4";
NW_027332233.1	Gnomon	CDS	9647677	9648189	.	-	0	gene_id "LOC140753324"; transcript_id "XM_073087852.1"; db_xref "GeneID:140753324"; db_xref "GenBank:XP_072943953.1"; gbkey "CDS"; gene "LOC140753324"; product "tRNA methyltransferase 10 homolog A isoform X1"; protein_id "XP_072943953.1"; exon_number "1";
NW_027332233.1	Gnomon	CDS	9647162	9647308	.	-	0	gene_id "LOC140753324"; transcript_id "XM_073087852.1"; db_xref "GeneID:140753324"; db_xref "GenBank:XP_072943953.1"; gbkey "CDS"; gene "LOC140753324"; product "tRNA methyltransferase 10 homolog A isoform X1"; protein_id "XP_072943953.1"; exon_number "2";
NW_027332233.1	Gnomon	CDS	9646045	9646150	.	-	0	gene_id "LOC140753324"; transcript_id "XM_073087852.1"; db_xref "GeneID:140753324"; db_xref "GenBank:XP_072943953.1"; gbkey "CDS"; gene "LOC140753324"; product "tRNA methyltransferase 10 homolog A isoform X1"; protein_id "XP_072943953.1"; exon_number "3";
NW_027332233.1	Gnomon	CDS	9645338	9645483	.	-	2	gene_id "LOC140753324"; transcript_id "XM_073087852.1"; db_xref "GeneID:140753324"; db_xref "GenBank:XP_072943953.1"; gbkey "CDS"; gene "LOC140753324"; product "tRNA methyltransferase 10 homolog A isoform X1"; protein_id "XP_072943953.1"; exon_number "4";
NW_027332233.1	Gnomon	start_codon	9648187	9648189	.	-	0	gene_id "LOC140753324"; transcript_id "XM_073087852.1"; db_xref "GeneID:140753324"; db_xref "GenBank:XP_072943953.1"; gbkey "CDS"; gene "LOC140753324"; product "tRNA methyltransferase 10 homolog A isoform X1"; protein_id "XP_072943953.1"; exon_number "1";
NW_027332233.1	Gnomon	stop_codon	9645335	9645337	.	-	0	gene_id "LOC140753324"; transcript_id "XM_073087852.1"; db_xref "GeneID:140753324"; db_xref "GenBank:XP_072943953.1"; gbkey "CDS"; gene "LOC140753324"; product "tRNA methyltransferase 10 homolog A isoform X1"; protein_id "XP_072943953.1"; exon_number "4";
NW_027332233.1	Gnomon	gene	9650697	9656670	.	+	.	gene_id "Argl"; transcript_id ""; db_xref "GeneID:140753072"; description "Argininosuccinate lyase"; gbkey "Gene"; gene "Argl"; gene_biotype "protein_coding";
NW_027332233.1	Gnomon	transcript	9650697	9656670	.	+	.	gene_id "Argl"; transcript_id "XM_073087447.1"; db_xref "GeneID:140753072"; db_xref "GenBank:XM_073087447.1"; gbkey "mRNA"; gene "Argl"; model_evidence "Supporting evidence includes similarity to: 47 Proteins"; product "Argininosuccinate lyase"; transcript_biotype "mRNA";
NW_027332233.1	Gnomon	exon	9650697	9650768	.	+	.	gene_id "Argl"; transcript_id "XM_073087447.1"; db_xref "GeneID:140753072"; db_xref "GenBank:XM_073087447.1"; gene "Argl"; model_evidence "Supporting evidence includes similarity to: 47 Proteins"; product "Argininosuccinate lyase"; transcript_biotype "mRNA"; exon_number "1";
NW_027332233.1	Gnomon	exon	9651156	9651353	.	+	.	gene_id "Argl"; transcript_id "XM_073087447.1"; db_xref "GeneID:140753072"; db_xref "GenBank:XM_073087447.1"; gene "Argl"; model_evidence "Supporting evidence includes similarity to: 47 Proteins"; product "Argininosuccinate lyase"; transcript_biotype "mRNA"; exon_number "2";
NW_027332233.1	Gnomon	exon	9651638	9651862	.	+	.	gene_id "Argl"; transcript_id "XM_073087447.1"; db_xref "GeneID:140753072"; db_xref "GenBank:XM_073087447.1"; gene "Argl"; model_evidence "Supporting evidence includes similarity to: 47 Proteins"; product "Argininosuccinate lyase"; transcript_biotype "mRNA"; exon_number "3";
NW_027332233.1	Gnomon	exon	9652013	9652113	.	+	.	gene_id "Argl"; transcript_id "XM_073087447.1"; db_xref "GeneID:140753072"; db_xref "GenBank:XM_073087447.1"; gene "Argl"; model_evidence "Supporting evidence includes similarity to: 47 Proteins"; product "Argininosuccinate lyase"; transcript_biotype "mRNA"; exon_number "4";
NW_027332233.1	Gnomon	exon	9652251	9652444	.	+	.	gene_id "Argl"; transcript_id "XM_073087447.1"; db_xref "GeneID:140753072"; db_xref "GenBank:XM_073087447.1"; gene "Argl"; model_evidence "Supporting evidence includes similarity to: 47 Proteins"; product "Argininosuccinate lyase"; transcript_biotype "mRNA"; exon_number "5";
NW_027332233.1	Gnomon	exon	9652524	9652867	.	+	.	gene_id "Argl"; transcript_id "XM_073087447.1"; db_xref "GeneID:140753072"; db_xref "GenBank:XM_073087447.1"; gene "Argl"; model_evidence "Supporting evidence includes similarity to: 47 Proteins"; product "Argininosuccinate lyase"; transcript_biotype "mRNA"; exon_number "6";
NW_027332233.1	Gnomon	exon	9653367	9653554	.	+	.	gene_id "Argl"; transcript_id "XM_073087447.1"; db_xref "GeneID:140753072"; db_xref "GenBank:XM_073087447.1"; gene "Argl"; model_evidence "Supporting evidence includes similarity to: 47 Proteins"; product "Argininosuccinate lyase"; transcript_biotype "mRNA"; exon_number "7";
NW_027332233.1	Gnomon	exon	9653842	9653999	.	+	.	gene_id "Argl"; transcript_id "XM_073087447.1"; db_xref "GeneID:140753072"; db_xref "GenBank:XM_073087447.1"; gene "Argl"; model_evidence "Supporting evidence includes similarity to: 47 Proteins"; product "Argininosuccinate lyase"; transcript_biotype "mRNA"; exon_number "8";
NW_027332233.1	Gnomon	exon	9655108	9655179	.	+	.	gene_id "Argl"; transcript_id "XM_073087447.1"; db_xref "GeneID:140753072"; db_xref "GenBank:XM_073087447.1"; gene "Argl"; model_evidence "Supporting evidence includes similarity to: 47 Proteins"; product "Argininosuccinate lyase"; transcript_biotype "mRNA"; exon_number "9";
NW_027332233.1	Gnomon	exon	9655408	9655574	.	+	.	gene_id "Argl"; transcript_id "XM_073087447.1"; db_xref "GeneID:140753072"; db_xref "GenBank:XM_073087447.1"; gene "Argl"; model_evidence "Supporting evidence includes similarity to: 47 Proteins"; product "Argininosuccinate lyase"; transcript_biotype "mRNA"; exon_number "10";
NW_027332233.1	Gnomon	exon	9656455	9656670	.	+	.	gene_id "Argl"; transcript_id "XM_073087447.1"; db_xref "GeneID:140753072"; db_xref "GenBank:XM_073087447.1"; gene "Argl"; model_evidence "Supporting evidence includes similarity to: 47 Proteins"; product "Argininosuccinate lyase"; transcript_biotype "mRNA"; exon_number "11";
NW_027332233.1	Gnomon	CDS	9650697	9650768	.	+	0	gene_id "Argl"; transcript_id "XM_073087447.1"; db_xref "GeneID:140753072"; db_xref "GenBank:XP_072943548.1"; gbkey "CDS"; gene "Argl"; product "argininosuccinate lyase"; protein_id "XP_072943548.1"; exon_number "1";
NW_027332233.1	Gnomon	CDS	9651156	9651353	.	+	0	gene_id "Argl"; transcript_id "XM_073087447.1"; db_xref "GeneID:140753072"; db_xref "GenBank:XP_072943548.1"; gbkey "CDS"; gene "Argl"; product "argininosuccinate lyase"; protein_id "XP_072943548.1"; exon_number "2";
NW_027332233.1	Gnomon	CDS	9651638	9651862	.	+	0	gene_id "Argl"; transcript_id "XM_073087447.1"; db_xref "GeneID:140753072"; db_xref "GenBank:XP_072943548.1"; gbkey "CDS"; gene "Argl"; product "argininosuccinate lyase"; protein_id "XP_072943548.1"; exon_number "3";
NW_027332233.1	Gnomon	CDS	9652013	9652113	.	+	0	gene_id "Argl"; transcript_id "XM_073087447.1"; db_xref "GeneID:140753072"; db_xref "GenBank:XP_072943548.1"; gbkey "CDS"; gene "Argl"; product "argininosuccinate lyase"; protein_id "XP_072943548.1"; exon_number "4";
NW_027332233.1	Gnomon	CDS	9652251	9652444	.	+	1	gene_id "Argl"; transcript_id "XM_073087447.1"; db_xref "GeneID:140753072"; db_xref "GenBank:XP_072943548.1"; gbkey "CDS"; gene "Argl"; product "argininosuccinate lyase"; protein_id "XP_072943548.1"; exon_number "5";
NW_027332233.1	Gnomon	CDS	9652524	9652867	.	+	2	gene_id "Argl"; transcript_id "XM_073087447.1"; db_xref "GeneID:140753072"; db_xref "GenBank:XP_072943548.1"; gbkey "CDS"; gene "Argl"; product "argininosuccinate lyase"; protein_id "XP_072943548.1"; exon_number "6";
NW_027332233.1	Gnomon	CDS	9653367	9653554	.	+	0	gene_id "Argl"; transcript_id "XM_073087447.1"; db_xref "GeneID:140753072"; db_xref "GenBank:XP_072943548.1"; gbkey "CDS"; gene "Argl"; product "argininosuccinate lyase"; protein_id "XP_072943548.1"; exon_number "7";
NW_027332233.1	Gnomon	CDS	9653842	9653999	.	+	1	gene_id "Argl"; transcript_id "XM_073087447.1"; db_xref "GeneID:140753072"; db_xref "GenBank:XP_072943548.1"; gbkey "CDS"; gene "Argl"; product "argininosuccinate lyase"; protein_id "XP_072943548.1"; exon_number "8";
NW_027332233.1	Gnomon	CDS	9655108	9655179	.	+	2	gene_id "Argl"; transcript_id "XM_073087447.1"; db_xref "GeneID:140753072"; db_xref "GenBank:XP_072943548.1"; gbkey "CDS"; gene "Argl"; product "argininosuccinate lyase"; protein_id "XP_072943548.1"; exon_number "9";
NW_027332233.1	Gnomon	CDS	9655408	9655574	.	+	2	gene_id "Argl"; transcript_id "XM_073087447.1"; db_xref "GeneID:140753072"; db_xref "GenBank:XP_072943548.1"; gbkey "CDS"; gene "Argl"; product "argininosuccinate lyase"; protein_id "XP_072943548.1"; exon_number "10";
NW_027332233.1	Gnomon	CDS	9656455	9656625	.	+	0	gene_id "Argl"; transcript_id "XM_073087447.1"; db_xref "GeneID:140753072"; db_xref "GenBank:XP_072943548.1"; gbkey "CDS"; gene "Argl"; product "argininosuccinate lyase"; protein_id "XP_072943548.1"; exon_number "11";
NW_027332233.1	Gnomon	start_codon	9650697	9650699	.	+	0	gene_id "Argl"; transcript_id "XM_073087447.1"; db_xref "GeneID:140753072"; db_xref "GenBank:XP_072943548.1"; gbkey "CDS"; gene "Argl"; product "argininosuccinate lyase"; protein_id "XP_072943548.1"; exon_number "1";
NW_027332233.1	Gnomon	stop_codon	9656626	9656628	.	+	0	gene_id "Argl"; transcript_id "XM_073087447.1"; db_xref "GeneID:140753072"; db_xref "GenBank:XP_072943548.1"; gbkey "CDS"; gene "Argl"; product "argininosuccinate lyase"; protein_id "XP_072943548.1"; exon_number "11";
NW_027332233.1	Gnomon	gene	9656717	9671692	.	-	.	gene_id "Pitslre"; transcript_id ""; db_xref "GeneID:140753501"; description "cyclin dependent kinase 11B pitslre"; gbkey "Gene"; gene "Pitslre"; gene_biotype "protein_coding";
NW_027332233.1	Gnomon	transcript	9656717	9671692	.	-	.	gene_id "Pitslre"; transcript_id "XM_073088149.1"; db_xref "GeneID:140753501"; db_xref "GenBank:XM_073088149.1"; experiment "COORDINATES: polyA evidence [ECO:0006239]"; gbkey "mRNA"; gene "Pitslre"; model_evidence "Supporting evidence includes similarity to: 11 Proteins"; product "cyclin dependent kinase 11B pitslre"; transcript_biotype "mRNA";
NW_027332233.1	Gnomon	exon	9671387	9671692	.	-	.	gene_id "Pitslre"; transcript_id "XM_073088149.1"; db_xref "GeneID:140753501"; db_xref "GenBank:XM_073088149.1"; experiment "COORDINATES: polyA evidence [ECO:0006239]"; gene "Pitslre"; model_evidence "Supporting evidence includes similarity to: 11 Proteins"; product "cyclin dependent kinase 11B pitslre"; transcript_biotype "mRNA"; exon_number "1";
NW_027332233.1	Gnomon	exon	9671021	9671176	.	-	.	gene_id "Pitslre"; transcript_id "XM_073088149.1"; db_xref "GeneID:140753501"; db_xref "GenBank:XM_073088149.1"; experiment "COORDINATES: polyA evidence [ECO:0006239]"; gene "Pitslre"; model_evidence "Supporting evidence includes similarity to: 11 Proteins"; product "cyclin dependent kinase 11B pitslre"; transcript_biotype "mRNA"; exon_number "2";
NW_027332233.1	Gnomon	exon	9670100	9670761	.	-	.	gene_id "Pitslre"; transcript_id "XM_073088149.1"; db_xref "GeneID:140753501"; db_xref "GenBank:XM_073088149.1"; experiment "COORDINATES: polyA evidence [ECO:0006239]"; gene "Pitslre"; model_evidence "Supporting evidence includes similarity to: 11 Proteins"; product "cyclin dependent kinase 11B pitslre"; transcript_biotype "mRNA"; exon_number "3";
NW_027332233.1	Gnomon	exon	9669614	9669838	.	-	.	gene_id "Pitslre"; transcript_id "XM_073088149.1"; db_xref "GeneID:140753501"; db_xref "GenBank:XM_073088149.1"; experiment "COORDINATES: polyA evidence [ECO:0006239]"; gene "Pitslre"; model_evidence "Supporting evidence includes similarity to: 11 Proteins"; product "cyclin dependent kinase 11B pitslre"; transcript_biotype "mRNA"; exon_number "4";
NW_027332233.1	Gnomon	exon	9669271	9669496	.	-	.	gene_id "Pitslre"; transcript_id "XM_073088149.1"; db_xref "GeneID:140753501"; db_xref "GenBank:XM_073088149.1"; experiment "COORDINATES: polyA evidence [ECO:0006239]"; gene "Pitslre"; model_evidence "Supporting evidence includes similarity to: 11 Proteins"; product "cyclin dependent kinase 11B pitslre"; transcript_biotype "mRNA"; exon_number "5";
NW_027332233.1	Gnomon	exon	9668828	9668996	.	-	.	gene_id "Pitslre"; transcript_id "XM_073088149.1"; db_xref "GeneID:140753501"; db_xref "GenBank:XM_073088149.1"; experiment "COORDINATES: polyA evidence [ECO:0006239]"; gene "Pitslre"; model_evidence "Supporting evidence includes similarity to: 11 Proteins"; product "cyclin dependent kinase 11B pitslre"; transcript_biotype "mRNA"; exon_number "6";
NW_027332233.1	Gnomon	exon	9668105	9668287	.	-	.	gene_id "Pitslre"; transcript_id "XM_073088149.1"; db_xref "GeneID:140753501"; db_xref "GenBank:XM_073088149.1"; experiment "COORDINATES: polyA evidence [ECO:0006239]"; gene "Pitslre"; model_evidence "Supporting evidence includes similarity to: 11 Proteins"; product "cyclin dependent kinase 11B pitslre"; transcript_biotype "mRNA"; exon_number "7";
NW_027332233.1	Gnomon	exon	9660186	9660330	.	-	.	gene_id "Pitslre"; transcript_id "XM_073088149.1"; db_xref "GeneID:140753501"; db_xref "GenBank:XM_073088149.1"; experiment "COORDINATES: polyA evidence [ECO:0006239]"; gene "Pitslre"; model_evidence "Supporting evidence includes similarity to: 11 Proteins"; product "cyclin dependent kinase 11B pitslre"; transcript_biotype "mRNA"; exon_number "8";
NW_027332233.1	Gnomon	exon	9659786	9659907	.	-	.	gene_id "Pitslre"; transcript_id "XM_073088149.1"; db_xref "GeneID:140753501"; db_xref "GenBank:XM_073088149.1"; experiment "COORDINATES: polyA evidence [ECO:0006239]"; gene "Pitslre"; model_evidence "Supporting evidence includes similarity to: 11 Proteins"; product "cyclin dependent kinase 11B pitslre"; transcript_biotype "mRNA"; exon_number "9";
NW_027332233.1	Gnomon	exon	9659255	9659479	.	-	.	gene_id "Pitslre"; transcript_id "XM_073088149.1"; db_xref "GeneID:140753501"; db_xref "GenBank:XM_073088149.1"; experiment "COORDINATES: polyA evidence [ECO:0006239]"; gene "Pitslre"; model_evidence "Supporting evidence includes similarity to: 11 Proteins"; product "cyclin dependent kinase 11B pitslre"; transcript_biotype "mRNA"; exon_number "10";
NW_027332233.1	Gnomon	exon	9658706	9658924	.	-	.	gene_id "Pitslre"; transcript_id "XM_073088149.1"; db_xref "GeneID:140753501"; db_xref "GenBank:XM_073088149.1"; experiment "COORDINATES: polyA evidence [ECO:0006239]"; gene "Pitslre"; model_evidence "Supporting evidence includes similarity to: 11 Proteins"; product "cyclin dependent kinase 11B pitslre"; transcript_biotype "mRNA"; exon_number "11";
NW_027332233.1	Gnomon	exon	9656717	9658267	.	-	.	gene_id "Pitslre"; transcript_id "XM_073088149.1"; db_xref "GeneID:140753501"; db_xref "GenBank:XM_073088149.1"; experiment "COORDINATES: polyA evidence [ECO:0006239]"; gene "Pitslre"; model_evidence "Supporting evidence includes similarity to: 11 Proteins"; product "cyclin dependent kinase 11B pitslre"; transcript_biotype "mRNA"; exon_number "12";
NW_027332233.1	Gnomon	CDS	9671387	9671463	.	-	0	gene_id "Pitslre"; transcript_id "XM_073088149.1"; db_xref "GeneID:140753501"; db_xref "GenBank:XP_072944250.1"; gbkey "CDS"; gene "Pitslre"; product "uncharacterized protein Pitslre"; protein_id "XP_072944250.1"; exon_number "1";
NW_027332233.1	Gnomon	CDS	9671021	9671176	.	-	1	gene_id "Pitslre"; transcript_id "XM_073088149.1"; db_xref "GeneID:140753501"; db_xref "GenBank:XP_072944250.1"; gbkey "CDS"; gene "Pitslre"; product "uncharacterized protein Pitslre"; protein_id "XP_072944250.1"; exon_number "2";
NW_027332233.1	Gnomon	CDS	9670100	9670761	.	-	1	gene_id "Pitslre"; transcript_id "XM_073088149.1"; db_xref "GeneID:140753501"; db_xref "GenBank:XP_072944250.1"; gbkey "CDS"; gene "Pitslre"; product "uncharacterized protein Pitslre"; protein_id "XP_072944250.1"; exon_number "3";
NW_027332233.1	Gnomon	CDS	9669614	9669838	.	-	2	gene_id "Pitslre"; transcript_id "XM_073088149.1"; db_xref "GeneID:140753501"; db_xref "GenBank:XP_072944250.1"; gbkey "CDS"; gene "Pitslre"; product "uncharacterized protein Pitslre"; protein_id "XP_072944250.1"; exon_number "4";
NW_027332233.1	Gnomon	CDS	9669271	9669496	.	-	2	gene_id "Pitslre"; transcript_id "XM_073088149.1"; db_xref "GeneID:140753501"; db_xref "GenBank:XP_072944250.1"; gbkey "CDS"; gene "Pitslre"; product "uncharacterized protein Pitslre"; protein_id "XP_072944250.1"; exon_number "5";
NW_027332233.1	Gnomon	CDS	9668828	9668996	.	-	1	gene_id "Pitslre"; transcript_id "XM_073088149.1"; db_xref "GeneID:140753501"; db_xref "GenBank:XP_072944250.1"; gbkey "CDS"; gene "Pitslre"; product "uncharacterized protein Pitslre"; protein_id "XP_072944250.1"; exon_number "6";
NW_027332233.1	Gnomon	CDS	9668105	9668287	.	-	0	gene_id "Pitslre"; transcript_id "XM_073088149.1"; db_xref "GeneID:140753501"; db_xref "GenBank:XP_072944250.1"; gbkey "CDS"; gene "Pitslre"; product "uncharacterized protein Pitslre"; protein_id "XP_072944250.1"; exon_number "7";
NW_027332233.1	Gnomon	CDS	9660186	9660330	.	-	0	gene_id "Pitslre"; transcript_id "XM_073088149.1"; db_xref "GeneID:140753501"; db_xref "GenBank:XP_072944250.1"; gbkey "CDS"; gene "Pitslre"; product "uncharacterized protein Pitslre"; protein_id "XP_072944250.1"; exon_number "8";
NW_027332233.1	Gnomon	CDS	9659786	9659907	.	-	2	gene_id "Pitslre"; transcript_id "XM_073088149.1"; db_xref "GeneID:140753501"; db_xref "GenBank:XP_072944250.1"; gbkey "CDS"; gene "Pitslre"; product "uncharacterized protein Pitslre"; protein_id "XP_072944250.1"; exon_number "9";
NW_027332233.1	Gnomon	CDS	9659255	9659479	.	-	0	gene_id "Pitslre"; transcript_id "XM_073088149.1"; db_xref "GeneID:140753501"; db_xref "GenBank:XP_072944250.1"; gbkey "CDS"; gene "Pitslre"; product "uncharacterized protein Pitslre"; protein_id "XP_072944250.1"; exon_number "10";
NW_027332233.1	Gnomon	CDS	9658706	9658924	.	-	0	gene_id "Pitslre"; transcript_id "XM_073088149.1"; db_xref "GeneID:140753501"; db_xref "GenBank:XP_072944250.1"; gbkey "CDS"; gene "Pitslre"; product "uncharacterized protein Pitslre"; protein_id "XP_072944250.1"; exon_number "11";
NW_027332233.1	Gnomon	CDS	9658064	9658267	.	-	0	gene_id "Pitslre"; transcript_id "XM_073088149.1"; db_xref "GeneID:140753501"; db_xref "GenBank:XP_072944250.1"; gbkey "CDS"; gene "Pitslre"; product "uncharacterized protein Pitslre"; protein_id "XP_072944250.1"; exon_number "12";
NW_027332233.1	Gnomon	start_codon	9671461	9671463	.	-	0	gene_id "Pitslre"; transcript_id "XM_073088149.1"; db_xref "GeneID:140753501"; db_xref "GenBank:XP_072944250.1"; gbkey "CDS"; gene "Pitslre"; product "uncharacterized protein Pitslre"; protein_id "XP_072944250.1"; exon_number "1";
NW_027332233.1	Gnomon	stop_codon	9658061	9658063	.	-	0	gene_id "Pitslre"; transcript_id "XM_073088149.1"; db_xref "GeneID:140753501"; db_xref "GenBank:XP_072944250.1"; gbkey "CDS"; gene "Pitslre"; product "uncharacterized protein Pitslre"; protein_id "XP_072944250.1"; exon_number "12";
NW_027332233.1	Gnomon	gene	9673468	9680944	.	+	.	gene_id "LOC140753359"; transcript_id ""; db_xref "GeneID:140753359"; description "sorting nexin-29-like"; gbkey "Gene"; gene "LOC140753359"; gene_biotype "protein_coding";
NW_027332233.1	Gnomon	transcript	9673468	9680944	.	+	.	gene_id "LOC140753359"; transcript_id "XM_073087913.1"; db_xref "GeneID:140753359"; db_xref "GenBank:XM_073087913.1"; gbkey "mRNA"; gene "LOC140753359"; model_evidence "Supporting evidence includes similarity to: 1 Protein"; product "sorting nexin-29-like, transcript variant X1"; transcript_biotype "mRNA";
NW_027332233.1	Gnomon	exon	9673468	9673634	.	+	.	gene_id "LOC140753359"; transcript_id "XM_073087913.1"; db_xref "GeneID:140753359"; db_xref "GenBank:XM_073087913.1"; gene "LOC140753359"; model_evidence "Supporting evidence includes similarity to: 1 Protein"; product "sorting nexin-29-like, transcript variant X1"; transcript_biotype "mRNA"; exon_number "1";
NW_027332233.1	Gnomon	exon	9674675	9674841	.	+	.	gene_id "LOC140753359"; transcript_id "XM_073087913.1"; db_xref "GeneID:140753359"; db_xref "GenBank:XM_073087913.1"; gene "LOC140753359"; model_evidence "Supporting evidence includes similarity to: 1 Protein"; product "sorting nexin-29-like, transcript variant X1"; transcript_biotype "mRNA"; exon_number "2";
NW_027332233.1	Gnomon	exon	9675334	9675461	.	+	.	gene_id "LOC140753359"; transcript_id "XM_073087913.1"; db_xref "GeneID:140753359"; db_xref "GenBank:XM_073087913.1"; gene "LOC140753359"; model_evidence "Supporting evidence includes similarity to: 1 Protein"; product "sorting nexin-29-like, transcript variant X1"; transcript_biotype "mRNA"; exon_number "3";
NW_027332233.1	Gnomon	exon	9675863	9676004	.	+	.	gene_id "LOC140753359"; transcript_id "XM_073087913.1"; db_xref "GeneID:140753359"; db_xref "GenBank:XM_073087913.1"; gene "LOC140753359"; model_evidence "Supporting evidence includes similarity to: 1 Protein"; product "sorting nexin-29-like, transcript variant X1"; transcript_biotype "mRNA"; exon_number "4";
NW_027332233.1	Gnomon	exon	9676393	9676496	.	+	.	gene_id "LOC140753359"; transcript_id "XM_073087913.1"; db_xref "GeneID:140753359"; db_xref "GenBank:XM_073087913.1"; gene "LOC140753359"; model_evidence "Supporting evidence includes similarity to: 1 Protein"; product "sorting nexin-29-like, transcript variant X1"; transcript_biotype "mRNA"; exon_number "5";
NW_027332233.1	Gnomon	exon	9676570	9677302	.	+	.	gene_id "LOC140753359"; transcript_id "XM_073087913.1"; db_xref "GeneID:140753359"; db_xref "GenBank:XM_073087913.1"; gene "LOC140753359"; model_evidence "Supporting evidence includes similarity to: 1 Protein"; product "sorting nexin-29-like, transcript variant X1"; transcript_biotype "mRNA"; exon_number "6";
NW_027332233.1	Gnomon	exon	9677379	9677517	.	+	.	gene_id "LOC140753359"; transcript_id "XM_073087913.1"; db_xref "GeneID:140753359"; db_xref "GenBank:XM_073087913.1"; gene "LOC140753359"; model_evidence "Supporting evidence includes similarity to: 1 Protein"; product "sorting nexin-29-like, transcript variant X1"; transcript_biotype "mRNA"; exon_number "7";
NW_027332233.1	Gnomon	exon	9677902	9678078	.	+	.	gene_id "LOC140753359"; transcript_id "XM_073087913.1"; db_xref "GeneID:140753359"; db_xref "GenBank:XM_073087913.1"; gene "LOC140753359"; model_evidence "Supporting evidence includes similarity to: 1 Protein"; product "sorting nexin-29-like, transcript variant X1"; transcript_biotype "mRNA"; exon_number "8";
NW_027332233.1	Gnomon	exon	9678398	9678538	.	+	.	gene_id "LOC140753359"; transcript_id "XM_073087913.1"; db_xref "GeneID:140753359"; db_xref "GenBank:XM_073087913.1"; gene "LOC140753359"; model_evidence "Supporting evidence includes similarity to: 1 Protein"; product "sorting nexin-29-like, transcript variant X1"; transcript_biotype "mRNA"; exon_number "9";
NW_027332233.1	Gnomon	exon	9679490	9679617	.	+	.	gene_id "LOC140753359"; transcript_id "XM_073087913.1"; db_xref "GeneID:140753359"; db_xref "GenBank:XM_073087913.1"; gene "LOC140753359"; model_evidence "Supporting evidence includes similarity to: 1 Protein"; product "sorting nexin-29-like, transcript variant X1"; transcript_biotype "mRNA"; exon_number "10";
NW_027332233.1	Gnomon	exon	9680268	9680944	.	+	.	gene_id "LOC140753359"; transcript_id "XM_073087913.1"; db_xref "GeneID:140753359"; db_xref "GenBank:XM_073087913.1"; gene "LOC140753359"; model_evidence "Supporting evidence includes similarity to: 1 Protein"; product "sorting nexin-29-like, transcript variant X1"; transcript_biotype "mRNA"; exon_number "11";
NW_027332233.1	Gnomon	CDS	9673491	9673634	.	+	0	gene_id "LOC140753359"; transcript_id "XM_073087913.1"; db_xref "GeneID:140753359"; db_xref "GenBank:XP_072944014.1"; gbkey "CDS"; gene "LOC140753359"; product "sorting nexin-29-like isoform X1"; protein_id "XP_072944014.1"; exon_number "1";
NW_027332233.1	Gnomon	CDS	9674675	9674841	.	+	0	gene_id "LOC140753359"; transcript_id "XM_073087913.1"; db_xref "GeneID:140753359"; db_xref "GenBank:XP_072944014.1"; gbkey "CDS"; gene "LOC140753359"; product "sorting nexin-29-like isoform X1"; protein_id "XP_072944014.1"; exon_number "2";
NW_027332233.1	Gnomon	CDS	9675334	9675461	.	+	1	gene_id "LOC140753359"; transcript_id "XM_073087913.1"; db_xref "GeneID:140753359"; db_xref "GenBank:XP_072944014.1"; gbkey "CDS"; gene "LOC140753359"; product "sorting nexin-29-like isoform X1"; protein_id "XP_072944014.1"; exon_number "3";
NW_027332233.1	Gnomon	CDS	9675863	9676004	.	+	2	gene_id "LOC140753359"; transcript_id "XM_073087913.1"; db_xref "GeneID:140753359"; db_xref "GenBank:XP_072944014.1"; gbkey "CDS"; gene "LOC140753359"; product "sorting nexin-29-like isoform X1"; protein_id "XP_072944014.1"; exon_number "4";
NW_027332233.1	Gnomon	CDS	9676393	9676496	.	+	1	gene_id "LOC140753359"; transcript_id "XM_073087913.1"; db_xref "GeneID:140753359"; db_xref "GenBank:XP_072944014.1"; gbkey "CDS"; gene "LOC140753359"; product "sorting nexin-29-like isoform X1"; protein_id "XP_072944014.1"; exon_number "5";
NW_027332233.1	Gnomon	CDS	9676570	9677302	.	+	2	gene_id "LOC140753359"; transcript_id "XM_073087913.1"; db_xref "GeneID:140753359"; db_xref "GenBank:XP_072944014.1"; gbkey "CDS"; gene "LOC140753359"; product "sorting nexin-29-like isoform X1"; protein_id "XP_072944014.1"; exon_number "6";
NW_027332233.1	Gnomon	CDS	9677379	9677517	.	+	1	gene_id "LOC140753359"; transcript_id "XM_073087913.1"; db_xref "GeneID:140753359"; db_xref "GenBank:XP_072944014.1"; gbkey "CDS"; gene "LOC140753359"; product "sorting nexin-29-like isoform X1"; protein_id "XP_072944014.1"; exon_number "7";
NW_027332233.1	Gnomon	CDS	9677902	9678078	.	+	0	gene_id "LOC140753359"; transcript_id "XM_073087913.1"; db_xref "GeneID:140753359"; db_xref "GenBank:XP_072944014.1"; gbkey "CDS"; gene "LOC140753359"; product "sorting nexin-29-like isoform X1"; protein_id "XP_072944014.1"; exon_number "8";
NW_027332233.1	Gnomon	CDS	9678398	9678538	.	+	0	gene_id "LOC140753359"; transcript_id "XM_073087913.1"; db_xref "GeneID:140753359"; db_xref "GenBank:XP_072944014.1"; gbkey "CDS"; gene "LOC140753359"; product "sorting nexin-29-like isoform X1"; protein_id "XP_072944014.1"; exon_number "9";
NW_027332233.1	Gnomon	CDS	9679490	9679617	.	+	0	gene_id "LOC140753359"; transcript_id "XM_073087913.1"; db_xref "GeneID:140753359"; db_xref "GenBank:XP_072944014.1"; gbkey "CDS"; gene "LOC140753359"; product "sorting nexin-29-like isoform X1"; protein_id "XP_072944014.1"; exon_number "10";
NW_027332233.1	Gnomon	CDS	9680268	9680355	.	+	1	gene_id "LOC140753359"; transcript_id "XM_073087913.1"; db_xref "GeneID:140753359"; db_xref "GenBank:XP_072944014.1"; gbkey "CDS"; gene "LOC140753359"; product "sorting nexin-29-like isoform X1"; protein_id "XP_072944014.1"; exon_number "11";
NW_027332233.1	Gnomon	start_codon	9673491	9673493	.	+	0	gene_id "LOC140753359"; transcript_id "XM_073087913.1"; db_xref "GeneID:140753359"; db_xref "GenBank:XP_072944014.1"; gbkey "CDS"; gene "LOC140753359"; product "sorting nexin-29-like isoform X1"; protein_id "XP_072944014.1"; exon_number "1";
NW_027332233.1	Gnomon	stop_codon	9680356	9680358	.	+	0	gene_id "LOC140753359"; transcript_id "XM_073087913.1"; db_xref "GeneID:140753359"; db_xref "GenBank:XP_072944014.1"; gbkey "CDS"; gene "LOC140753359"; product "sorting nexin-29-like isoform X1"; protein_id "XP_072944014.1"; exon_number "11";
NW_027332233.1	Gnomon	transcript	9673468	9680943	.	+	.	gene_id "LOC140753359"; transcript_id "XM_073087914.1"; db_xref "GeneID:140753359"; db_xref "GenBank:XM_073087914.1"; gbkey "mRNA"; gene "LOC140753359"; model_evidence "Supporting evidence includes similarity to: 6 Proteins"; product "sorting nexin-29-like, transcript variant X2"; transcript_biotype "mRNA";
NW_027332233.1	Gnomon	exon	9673468	9673634	.	+	.	gene_id "LOC140753359"; transcript_id "XM_073087914.1"; db_xref "GeneID:140753359"; db_xref "GenBank:XM_073087914.1"; gene "LOC140753359"; model_evidence "Supporting evidence includes similarity to: 6 Proteins"; product "sorting nexin-29-like, transcript variant X2"; transcript_biotype "mRNA"; exon_number "1";
NW_027332233.1	Gnomon	exon	9674675	9674841	.	+	.	gene_id "LOC140753359"; transcript_id "XM_073087914.1"; db_xref "GeneID:140753359"; db_xref "GenBank:XM_073087914.1"; gene "LOC140753359"; model_evidence "Supporting evidence includes similarity to: 6 Proteins"; product "sorting nexin-29-like, transcript variant X2"; transcript_biotype "mRNA"; exon_number "2";
NW_027332233.1	Gnomon	exon	9675334	9675461	.	+	.	gene_id "LOC140753359"; transcript_id "XM_073087914.1"; db_xref "GeneID:140753359"; db_xref "GenBank:XM_073087914.1"; gene "LOC140753359"; model_evidence "Supporting evidence includes similarity to: 6 Proteins"; product "sorting nexin-29-like, transcript variant X2"; transcript_biotype "mRNA"; exon_number "3";
NW_027332233.1	Gnomon	exon	9675863	9676004	.	+	.	gene_id "LOC140753359"; transcript_id "XM_073087914.1"; db_xref "GeneID:140753359"; db_xref "GenBank:XM_073087914.1"; gene "LOC140753359"; model_evidence "Supporting evidence includes similarity to: 6 Proteins"; product "sorting nexin-29-like, transcript variant X2"; transcript_biotype "mRNA"; exon_number "4";
NW_027332233.1	Gnomon	exon	9676393	9676496	.	+	.	gene_id "LOC140753359"; transcript_id "XM_073087914.1"; db_xref "GeneID:140753359"; db_xref "GenBank:XM_073087914.1"; gene "LOC140753359"; model_evidence "Supporting evidence includes similarity to: 6 Proteins"; product "sorting nexin-29-like, transcript variant X2"; transcript_biotype "mRNA"; exon_number "5";
NW_027332233.1	Gnomon	exon	9676570	9677302	.	+	.	gene_id "LOC140753359"; transcript_id "XM_073087914.1"; db_xref "GeneID:140753359"; db_xref "GenBank:XM_073087914.1"; gene "LOC140753359"; model_evidence "Supporting evidence includes similarity to: 6 Proteins"; product "sorting nexin-29-like, transcript variant X2"; transcript_biotype "mRNA"; exon_number "6";
NW_027332233.1	Gnomon	exon	9677394	9677517	.	+	.	gene_id "LOC140753359"; transcript_id "XM_073087914.1"; db_xref "GeneID:140753359"; db_xref "GenBank:XM_073087914.1"; gene "LOC140753359"; model_evidence "Supporting evidence includes similarity to: 6 Proteins"; product "sorting nexin-29-like, transcript variant X2"; transcript_biotype "mRNA"; exon_number "7";
NW_027332233.1	Gnomon	exon	9677902	9678078	.	+	.	gene_id "LOC140753359"; transcript_id "XM_073087914.1"; db_xref "GeneID:140753359"; db_xref "GenBank:XM_073087914.1"; gene "LOC140753359"; model_evidence "Supporting evidence includes similarity to: 6 Proteins"; product "sorting nexin-29-like, transcript variant X2"; transcript_biotype "mRNA"; exon_number "8";
NW_027332233.1	Gnomon	exon	9678398	9678538	.	+	.	gene_id "LOC140753359"; transcript_id "XM_073087914.1"; db_xref "GeneID:140753359"; db_xref "GenBank:XM_073087914.1"; gene "LOC140753359"; model_evidence "Supporting evidence includes similarity to: 6 Proteins"; product "sorting nexin-29-like, transcript variant X2"; transcript_biotype "mRNA"; exon_number "9";
NW_027332233.1	Gnomon	exon	9679490	9679617	.	+	.	gene_id "LOC140753359"; transcript_id "XM_073087914.1"; db_xref "GeneID:140753359"; db_xref "GenBank:XM_073087914.1"; gene "LOC140753359"; model_evidence "Supporting evidence includes similarity to: 6 Proteins"; product "sorting nexin-29-like, transcript variant X2"; transcript_biotype "mRNA"; exon_number "10";
NW_027332233.1	Gnomon	exon	9680268	9680943	.	+	.	gene_id "LOC140753359"; transcript_id "XM_073087914.1"; db_xref "GeneID:140753359"; db_xref "GenBank:XM_073087914.1"; gene "LOC140753359"; model_evidence "Supporting evidence includes similarity to: 6 Proteins"; product "sorting nexin-29-like, transcript variant X2"; transcript_biotype "mRNA"; exon_number "11";
NW_027332233.1	Gnomon	CDS	9673491	9673634	.	+	0	gene_id "LOC140753359"; transcript_id "XM_073087914.1"; db_xref "GeneID:140753359"; db_xref "GenBank:XP_072944015.1"; gbkey "CDS"; gene "LOC140753359"; product "sorting nexin-29-like isoform X2"; protein_id "XP_072944015.1"; exon_number "1";
NW_027332233.1	Gnomon	CDS	9674675	9674841	.	+	0	gene_id "LOC140753359"; transcript_id "XM_073087914.1"; db_xref "GeneID:140753359"; db_xref "GenBank:XP_072944015.1"; gbkey "CDS"; gene "LOC140753359"; product "sorting nexin-29-like isoform X2"; protein_id "XP_072944015.1"; exon_number "2";
NW_027332233.1	Gnomon	CDS	9675334	9675461	.	+	1	gene_id "LOC140753359"; transcript_id "XM_073087914.1"; db_xref "GeneID:140753359"; db_xref "GenBank:XP_072944015.1"; gbkey "CDS"; gene "LOC140753359"; product "sorting nexin-29-like isoform X2"; protein_id "XP_072944015.1"; exon_number "3";
NW_027332233.1	Gnomon	CDS	9675863	9676004	.	+	2	gene_id "LOC140753359"; transcript_id "XM_073087914.1"; db_xref "GeneID:140753359"; db_xref "GenBank:XP_072944015.1"; gbkey "CDS"; gene "LOC140753359"; product "sorting nexin-29-like isoform X2"; protein_id "XP_072944015.1"; exon_number "4";
NW_027332233.1	Gnomon	CDS	9676393	9676496	.	+	1	gene_id "LOC140753359"; transcript_id "XM_073087914.1"; db_xref "GeneID:140753359"; db_xref "GenBank:XP_072944015.1"; gbkey "CDS"; gene "LOC140753359"; product "sorting nexin-29-like isoform X2"; protein_id "XP_072944015.1"; exon_number "5";
NW_027332233.1	Gnomon	CDS	9676570	9677302	.	+	2	gene_id "LOC140753359"; transcript_id "XM_073087914.1"; db_xref "GeneID:140753359"; db_xref "GenBank:XP_072944015.1"; gbkey "CDS"; gene "LOC140753359"; product "sorting nexin-29-like isoform X2"; protein_id "XP_072944015.1"; exon_number "6";
NW_027332233.1	Gnomon	CDS	9677394	9677517	.	+	1	gene_id "LOC140753359"; transcript_id "XM_073087914.1"; db_xref "GeneID:140753359"; db_xref "GenBank:XP_072944015.1"; gbkey "CDS"; gene "LOC140753359"; product "sorting nexin-29-like isoform X2"; protein_id "XP_072944015.1"; exon_number "7";
NW_027332233.1	Gnomon	CDS	9677902	9678078	.	+	0	gene_id "LOC140753359"; transcript_id "XM_073087914.1"; db_xref "GeneID:140753359"; db_xref "GenBank:XP_072944015.1"; gbkey "CDS"; gene "LOC140753359"; product "sorting nexin-29-like isoform X2"; protein_id "XP_072944015.1"; exon_number "8";
NW_027332233.1	Gnomon	CDS	9678398	9678538	.	+	0	gene_id "LOC140753359"; transcript_id "XM_073087914.1"; db_xref "GeneID:140753359"; db_xref "GenBank:XP_072944015.1"; gbkey "CDS"; gene "LOC140753359"; product "sorting nexin-29-like isoform X2"; protein_id "XP_072944015.1"; exon_number "9";
NW_027332233.1	Gnomon	CDS	9679490	9679617	.	+	0	gene_id "LOC140753359"; transcript_id "XM_073087914.1"; db_xref "GeneID:140753359"; db_xref "GenBank:XP_072944015.1"; gbkey "CDS"; gene "LOC140753359"; product "sorting nexin-29-like isoform X2"; protein_id "XP_072944015.1"; exon_number "10";
NW_027332233.1	Gnomon	CDS	9680268	9680355	.	+	1	gene_id "LOC140753359"; transcript_id "XM_073087914.1"; db_xref "GeneID:140753359"; db_xref "GenBank:XP_072944015.1"; gbkey "CDS"; gene "LOC140753359"; product "sorting nexin-29-like isoform X2"; protein_id "XP_072944015.1"; exon_number "11";
NW_027332233.1	Gnomon	start_codon	9673491	9673493	.	+	0	gene_id "LOC140753359"; transcript_id "XM_073087914.1"; db_xref "GeneID:140753359"; db_xref "GenBank:XP_072944015.1"; gbkey "CDS"; gene "LOC140753359"; product "sorting nexin-29-like isoform X2"; protein_id "XP_072944015.1"; exon_number "1";
NW_027332233.1	Gnomon	stop_codon	9680356	9680358	.	+	0	gene_id "LOC140753359"; transcript_id "XM_073087914.1"; db_xref "GeneID:140753359"; db_xref "GenBank:XP_072944015.1"; gbkey "CDS"; gene "LOC140753359"; product "sorting nexin-29-like isoform X2"; protein_id "XP_072944015.1"; exon_number "11";
NW_027332233.1	Gnomon	gene	9683670	9701362	.	-	.	gene_id "Khc"; transcript_id ""; db_xref "GeneID:140752966"; description "kinesin heavy chain"; gbkey "Gene"; gene "Khc"; gene_biotype "protein_coding";
NW_027332233.1	Gnomon	transcript	9683670	9701362	.	-	.	gene_id "Khc"; transcript_id "XM_073087287.1"; db_xref "GeneID:140752966"; db_xref "GenBank:XM_073087287.1"; experiment "COORDINATES: polyA evidence [ECO:0006239]"; gbkey "mRNA"; gene "Khc"; model_evidence "Supporting evidence includes similarity to: 10 Proteins"; product "kinesin heavy chain"; transcript_biotype "mRNA";
NW_027332233.1	Gnomon	exon	9700994	9701362	.	-	.	gene_id "Khc"; transcript_id "XM_073087287.1"; db_xref "GeneID:140752966"; db_xref "GenBank:XM_073087287.1"; experiment "COORDINATES: polyA evidence [ECO:0006239]"; gene "Khc"; model_evidence "Supporting evidence includes similarity to: 10 Proteins"; product "kinesin heavy chain"; transcript_biotype "mRNA"; exon_number "1";
NW_027332233.1	Gnomon	exon	9699884	9700055	.	-	.	gene_id "Khc"; transcript_id "XM_073087287.1"; db_xref "GeneID:140752966"; db_xref "GenBank:XM_073087287.1"; experiment "COORDINATES: polyA evidence [ECO:0006239]"; gene "Khc"; model_evidence "Supporting evidence includes similarity to: 10 Proteins"; product "kinesin heavy chain"; transcript_biotype "mRNA"; exon_number "2";
NW_027332233.1	Gnomon	exon	9699659	9699802	.	-	.	gene_id "Khc"; transcript_id "XM_073087287.1"; db_xref "GeneID:140752966"; db_xref "GenBank:XM_073087287.1"; experiment "COORDINATES: polyA evidence [ECO:0006239]"; gene "Khc"; model_evidence "Supporting evidence includes similarity to: 10 Proteins"; product "kinesin heavy chain"; transcript_biotype "mRNA"; exon_number "3";
NW_027332233.1	Gnomon	exon	9699434	9699577	.	-	.	gene_id "Khc"; transcript_id "XM_073087287.1"; db_xref "GeneID:140752966"; db_xref "GenBank:XM_073087287.1"; experiment "COORDINATES: polyA evidence [ECO:0006239]"; gene "Khc"; model_evidence "Supporting evidence includes similarity to: 10 Proteins"; product "kinesin heavy chain"; transcript_biotype "mRNA"; exon_number "4";
NW_027332233.1	Gnomon	exon	9699232	9699356	.	-	.	gene_id "Khc"; transcript_id "XM_073087287.1"; db_xref "GeneID:140752966"; db_xref "GenBank:XM_073087287.1"; experiment "COORDINATES: polyA evidence [ECO:0006239]"; gene "Khc"; model_evidence "Supporting evidence includes similarity to: 10 Proteins"; product "kinesin heavy chain"; transcript_biotype "mRNA"; exon_number "5";
NW_027332233.1	Gnomon	exon	9698871	9699124	.	-	.	gene_id "Khc"; transcript_id "XM_073087287.1"; db_xref "GeneID:140752966"; db_xref "GenBank:XM_073087287.1"; experiment "COORDINATES: polyA evidence [ECO:0006239]"; gene "Khc"; model_evidence "Supporting evidence includes similarity to: 10 Proteins"; product "kinesin heavy chain"; transcript_biotype "mRNA"; exon_number "6";
NW_027332233.1	Gnomon	exon	9698550	9698658	.	-	.	gene_id "Khc"; transcript_id "XM_073087287.1"; db_xref "GeneID:140752966"; db_xref "GenBank:XM_073087287.1"; experiment "COORDINATES: polyA evidence [ECO:0006239]"; gene "Khc"; model_evidence "Supporting evidence includes similarity to: 10 Proteins"; product "kinesin heavy chain"; transcript_biotype "mRNA"; exon_number "7";
NW_027332233.1	Gnomon	exon	9698290	9698424	.	-	.	gene_id "Khc"; transcript_id "XM_073087287.1"; db_xref "GeneID:140752966"; db_xref "GenBank:XM_073087287.1"; experiment "COORDINATES: polyA evidence [ECO:0006239]"; gene "Khc"; model_evidence "Supporting evidence includes similarity to: 10 Proteins"; product "kinesin heavy chain"; transcript_biotype "mRNA"; exon_number "8";
NW_027332233.1	Gnomon	exon	9697118	9697290	.	-	.	gene_id "Khc"; transcript_id "XM_073087287.1"; db_xref "GeneID:140752966"; db_xref "GenBank:XM_073087287.1"; experiment "COORDINATES: polyA evidence [ECO:0006239]"; gene "Khc"; model_evidence "Supporting evidence includes similarity to: 10 Proteins"; product "kinesin heavy chain"; transcript_biotype "mRNA"; exon_number "9";
NW_027332233.1	Gnomon	exon	9695769	9695958	.	-	.	gene_id "Khc"; transcript_id "XM_073087287.1"; db_xref "GeneID:140752966"; db_xref "GenBank:XM_073087287.1"; experiment "COORDINATES: polyA evidence [ECO:0006239]"; gene "Khc"; model_evidence "Supporting evidence includes similarity to: 10 Proteins"; product "kinesin heavy chain"; transcript_biotype "mRNA"; exon_number "10";
NW_027332233.1	Gnomon	exon	9695291	9695581	.	-	.	gene_id "Khc"; transcript_id "XM_073087287.1"; db_xref "GeneID:140752966"; db_xref "GenBank:XM_073087287.1"; experiment "COORDINATES: polyA evidence [ECO:0006239]"; gene "Khc"; model_evidence "Supporting evidence includes similarity to: 10 Proteins"; product "kinesin heavy chain"; transcript_biotype "mRNA"; exon_number "11";
NW_027332233.1	Gnomon	exon	9694644	9694805	.	-	.	gene_id "Khc"; transcript_id "XM_073087287.1"; db_xref "GeneID:140752966"; db_xref "GenBank:XM_073087287.1"; experiment "COORDINATES: polyA evidence [ECO:0006239]"; gene "Khc"; model_evidence "Supporting evidence includes similarity to: 10 Proteins"; product "kinesin heavy chain"; transcript_biotype "mRNA"; exon_number "12";
NW_027332233.1	Gnomon	exon	9693191	9693357	.	-	.	gene_id "Khc"; transcript_id "XM_073087287.1"; db_xref "GeneID:140752966"; db_xref "GenBank:XM_073087287.1"; experiment "COORDINATES: polyA evidence [ECO:0006239]"; gene "Khc"; model_evidence "Supporting evidence includes similarity to: 10 Proteins"; product "kinesin heavy chain"; transcript_biotype "mRNA"; exon_number "13";
NW_027332233.1	Gnomon	exon	9691340	9691441	.	-	.	gene_id "Khc"; transcript_id "XM_073087287.1"; db_xref "GeneID:140752966"; db_xref "GenBank:XM_073087287.1"; experiment "COORDINATES: polyA evidence [ECO:0006239]"; gene "Khc"; model_evidence "Supporting evidence includes similarity to: 10 Proteins"; product "kinesin heavy chain"; transcript_biotype "mRNA"; exon_number "14";
NW_027332233.1	Gnomon	exon	9688548	9688665	.	-	.	gene_id "Khc"; transcript_id "XM_073087287.1"; db_xref "GeneID:140752966"; db_xref "GenBank:XM_073087287.1"; experiment "COORDINATES: polyA evidence [ECO:0006239]"; gene "Khc"; model_evidence "Supporting evidence includes similarity to: 10 Proteins"; product "kinesin heavy chain"; transcript_biotype "mRNA"; exon_number "15";
NW_027332233.1	Gnomon	exon	9687887	9688114	.	-	.	gene_id "Khc"; transcript_id "XM_073087287.1"; db_xref "GeneID:140752966"; db_xref "GenBank:XM_073087287.1"; experiment "COORDINATES: polyA evidence [ECO:0006239]"; gene "Khc"; model_evidence "Supporting evidence includes similarity to: 10 Proteins"; product "kinesin heavy chain"; transcript_biotype "mRNA"; exon_number "16";
NW_027332233.1	Gnomon	exon	9687365	9687479	.	-	.	gene_id "Khc"; transcript_id "XM_073087287.1"; db_xref "GeneID:140752966"; db_xref "GenBank:XM_073087287.1"; experiment "COORDINATES: polyA evidence [ECO:0006239]"; gene "Khc"; model_evidence "Supporting evidence includes similarity to: 10 Proteins"; product "kinesin heavy chain"; transcript_biotype "mRNA"; exon_number "17";
NW_027332233.1	Gnomon	exon	9686956	9687066	.	-	.	gene_id "Khc"; transcript_id "XM_073087287.1"; db_xref "GeneID:140752966"; db_xref "GenBank:XM_073087287.1"; experiment "COORDINATES: polyA evidence [ECO:0006239]"; gene "Khc"; model_evidence "Supporting evidence includes similarity to: 10 Proteins"; product "kinesin heavy chain"; transcript_biotype "mRNA"; exon_number "18";
NW_027332233.1	Gnomon	exon	9683670	9686127	.	-	.	gene_id "Khc"; transcript_id "XM_073087287.1"; db_xref "GeneID:140752966"; db_xref "GenBank:XM_073087287.1"; experiment "COORDINATES: polyA evidence [ECO:0006239]"; gene "Khc"; model_evidence "Supporting evidence includes similarity to: 10 Proteins"; product "kinesin heavy chain"; transcript_biotype "mRNA"; exon_number "19";
NW_027332233.1	Gnomon	CDS	9700994	9701140	.	-	0	gene_id "Khc"; transcript_id "XM_073087287.1"; db_xref "GeneID:140752966"; db_xref "GenBank:XP_072943388.1"; gbkey "CDS"; gene "Khc"; product "kinesin heavy chain"; protein_id "XP_072943388.1"; exon_number "1";
NW_027332233.1	Gnomon	CDS	9699884	9700055	.	-	0	gene_id "Khc"; transcript_id "XM_073087287.1"; db_xref "GeneID:140752966"; db_xref "GenBank:XP_072943388.1"; gbkey "CDS"; gene "Khc"; product "kinesin heavy chain"; protein_id "XP_072943388.1"; exon_number "2";
NW_027332233.1	Gnomon	CDS	9699659	9699802	.	-	2	gene_id "Khc"; transcript_id "XM_073087287.1"; db_xref "GeneID:140752966"; db_xref "GenBank:XP_072943388.1"; gbkey "CDS"; gene "Khc"; product "kinesin heavy chain"; protein_id "XP_072943388.1"; exon_number "3";
NW_027332233.1	Gnomon	CDS	9699434	9699577	.	-	2	gene_id "Khc"; transcript_id "XM_073087287.1"; db_xref "GeneID:140752966"; db_xref "GenBank:XP_072943388.1"; gbkey "CDS"; gene "Khc"; product "kinesin heavy chain"; protein_id "XP_072943388.1"; exon_number "4";
NW_027332233.1	Gnomon	CDS	9699232	9699356	.	-	2	gene_id "Khc"; transcript_id "XM_073087287.1"; db_xref "GeneID:140752966"; db_xref "GenBank:XP_072943388.1"; gbkey "CDS"; gene "Khc"; product "kinesin heavy chain"; protein_id "XP_072943388.1"; exon_number "5";
NW_027332233.1	Gnomon	CDS	9698871	9699124	.	-	0	gene_id "Khc"; transcript_id "XM_073087287.1"; db_xref "GeneID:140752966"; db_xref "GenBank:XP_072943388.1"; gbkey "CDS"; gene "Khc"; product "kinesin heavy chain"; protein_id "XP_072943388.1"; exon_number "6";
NW_027332233.1	Gnomon	CDS	9698550	9698658	.	-	1	gene_id "Khc"; transcript_id "XM_073087287.1"; db_xref "GeneID:140752966"; db_xref "GenBank:XP_072943388.1"; gbkey "CDS"; gene "Khc"; product "kinesin heavy chain"; protein_id "XP_072943388.1"; exon_number "7";
NW_027332233.1	Gnomon	CDS	9698290	9698424	.	-	0	gene_id "Khc"; transcript_id "XM_073087287.1"; db_xref "GeneID:140752966"; db_xref "GenBank:XP_072943388.1"; gbkey "CDS"; gene "Khc"; product "kinesin heavy chain"; protein_id "XP_072943388.1"; exon_number "8";
NW_027332233.1	Gnomon	CDS	9697118	9697290	.	-	0	gene_id "Khc"; transcript_id "XM_073087287.1"; db_xref "GeneID:140752966"; db_xref "GenBank:XP_072943388.1"; gbkey "CDS"; gene "Khc"; product "kinesin heavy chain"; protein_id "XP_072943388.1"; exon_number "9";
NW_027332233.1	Gnomon	CDS	9695769	9695958	.	-	1	gene_id "Khc"; transcript_id "XM_073087287.1"; db_xref "GeneID:140752966"; db_xref "GenBank:XP_072943388.1"; gbkey "CDS"; gene "Khc"; product "kinesin heavy chain"; protein_id "XP_072943388.1"; exon_number "10";
NW_027332233.1	Gnomon	CDS	9695291	9695581	.	-	0	gene_id "Khc"; transcript_id "XM_073087287.1"; db_xref "GeneID:140752966"; db_xref "GenBank:XP_072943388.1"; gbkey "CDS"; gene "Khc"; product "kinesin heavy chain"; protein_id "XP_072943388.1"; exon_number "11";
NW_027332233.1	Gnomon	CDS	9694644	9694805	.	-	0	gene_id "Khc"; transcript_id "XM_073087287.1"; db_xref "GeneID:140752966"; db_xref "GenBank:XP_072943388.1"; gbkey "CDS"; gene "Khc"; product "kinesin heavy chain"; protein_id "XP_072943388.1"; exon_number "12";
NW_027332233.1	Gnomon	CDS	9693191	9693357	.	-	0	gene_id "Khc"; transcript_id "XM_073087287.1"; db_xref "GeneID:140752966"; db_xref "GenBank:XP_072943388.1"; gbkey "CDS"; gene "Khc"; product "kinesin heavy chain"; protein_id "XP_072943388.1"; exon_number "13";
NW_027332233.1	Gnomon	CDS	9691340	9691441	.	-	1	gene_id "Khc"; transcript_id "XM_073087287.1"; db_xref "GeneID:140752966"; db_xref "GenBank:XP_072943388.1"; gbkey "CDS"; gene "Khc"; product "kinesin heavy chain"; protein_id "XP_072943388.1"; exon_number "14";
NW_027332233.1	Gnomon	CDS	9688548	9688665	.	-	1	gene_id "Khc"; transcript_id "XM_073087287.1"; db_xref "GeneID:140752966"; db_xref "GenBank:XP_072943388.1"; gbkey "CDS"; gene "Khc"; product "kinesin heavy chain"; protein_id "XP_072943388.1"; exon_number "15";
NW_027332233.1	Gnomon	CDS	9687887	9688114	.	-	0	gene_id "Khc"; transcript_id "XM_073087287.1"; db_xref "GeneID:140752966"; db_xref "GenBank:XP_072943388.1"; gbkey "CDS"; gene "Khc"; product "kinesin heavy chain"; protein_id "XP_072943388.1"; exon_number "16";
NW_027332233.1	Gnomon	CDS	9687365	9687479	.	-	0	gene_id "Khc"; transcript_id "XM_073087287.1"; db_xref "GeneID:140752966"; db_xref "GenBank:XP_072943388.1"; gbkey "CDS"; gene "Khc"; product "kinesin heavy chain"; protein_id "XP_072943388.1"; exon_number "17";
NW_027332233.1	Gnomon	CDS	9686956	9687066	.	-	2	gene_id "Khc"; transcript_id "XM_073087287.1"; db_xref "GeneID:140752966"; db_xref "GenBank:XP_072943388.1"; gbkey "CDS"; gene "Khc"; product "kinesin heavy chain"; protein_id "XP_072943388.1"; exon_number "18";
NW_027332233.1	Gnomon	CDS	9686120	9686127	.	-	2	gene_id "Khc"; transcript_id "XM_073087287.1"; db_xref "GeneID:140752966"; db_xref "GenBank:XP_072943388.1"; gbkey "CDS"; gene "Khc"; product "kinesin heavy chain"; protein_id "XP_072943388.1"; exon_number "19";
NW_027332233.1	Gnomon	start_codon	9701138	9701140	.	-	0	gene_id "Khc"; transcript_id "XM_073087287.1"; db_xref "GeneID:140752966"; db_xref "GenBank:XP_072943388.1"; gbkey "CDS"; gene "Khc"; product "kinesin heavy chain"; protein_id "XP_072943388.1"; exon_number "1";
NW_027332233.1	Gnomon	stop_codon	9686117	9686119	.	-	0	gene_id "Khc"; transcript_id "XM_073087287.1"; db_xref "GeneID:140752966"; db_xref "GenBank:XP_072943388.1"; gbkey "CDS"; gene "Khc"; product "kinesin heavy chain"; protein_id "XP_072943388.1"; exon_number "19";
NW_027332233.1	Gnomon	gene	9702247	9722695	.	+	.	gene_id "mys"; transcript_id ""; db_xref "GeneID:140753614"; description "position-specific antigen beta subunit myospheroid"; gbkey "Gene"; gene "mys"; gene_biotype "protein_coding";
NW_027332233.1	Gnomon	transcript	9702247	9722695	.	+	.	gene_id "mys"; transcript_id "XM_073088361.1"; db_xref "GeneID:140753614"; db_xref "GenBank:XM_073088361.1"; experiment "COORDINATES: polyA evidence [ECO:0006239]"; gbkey "mRNA"; gene "mys"; model_evidence "Supporting evidence includes similarity to: 30 Proteins"; product "position-specific antigen beta subunit myospheroid, transcript variant X1"; transcript_biotype "mRNA";
NW_027332233.1	Gnomon	exon	9702247	9702478	.	+	.	gene_id "mys"; transcript_id "XM_073088361.1"; db_xref "GeneID:140753614"; db_xref "GenBank:XM_073088361.1"; experiment "COORDINATES: polyA evidence [ECO:0006239]"; gene "mys"; model_evidence "Supporting evidence includes similarity to: 30 Proteins"; product "position-specific antigen beta subunit myospheroid, transcript variant X1"; transcript_biotype "mRNA"; exon_number "1";
NW_027332233.1	Gnomon	exon	9709318	9709643	.	+	.	gene_id "mys"; transcript_id "XM_073088361.1"; db_xref "GeneID:140753614"; db_xref "GenBank:XM_073088361.1"; experiment "COORDINATES: polyA evidence [ECO:0006239]"; gene "mys"; model_evidence "Supporting evidence includes similarity to: 30 Proteins"; product "position-specific antigen beta subunit myospheroid, transcript variant X1"; transcript_biotype "mRNA"; exon_number "2";
NW_027332233.1	Gnomon	exon	9709810	9709974	.	+	.	gene_id "mys"; transcript_id "XM_073088361.1"; db_xref "GeneID:140753614"; db_xref "GenBank:XM_073088361.1"; experiment "COORDINATES: polyA evidence [ECO:0006239]"; gene "mys"; model_evidence "Supporting evidence includes similarity to: 30 Proteins"; product "position-specific antigen beta subunit myospheroid, transcript variant X1"; transcript_biotype "mRNA"; exon_number "3";
NW_027332233.1	Gnomon	exon	9710941	9711169	.	+	.	gene_id "mys"; transcript_id "XM_073088361.1"; db_xref "GeneID:140753614"; db_xref "GenBank:XM_073088361.1"; experiment "COORDINATES: polyA evidence [ECO:0006239]"; gene "mys"; model_evidence "Supporting evidence includes similarity to: 30 Proteins"; product "position-specific antigen beta subunit myospheroid, transcript variant X1"; transcript_biotype "mRNA"; exon_number "4";
NW_027332233.1	Gnomon	exon	9711574	9711658	.	+	.	gene_id "mys"; transcript_id "XM_073088361.1"; db_xref "GeneID:140753614"; db_xref "GenBank:XM_073088361.1"; experiment "COORDINATES: polyA evidence [ECO:0006239]"; gene "mys"; model_evidence "Supporting evidence includes similarity to: 30 Proteins"; product "position-specific antigen beta subunit myospheroid, transcript variant X1"; transcript_biotype "mRNA"; exon_number "5";
NW_027332233.1	Gnomon	exon	9712570	9712740	.	+	.	gene_id "mys"; transcript_id "XM_073088361.1"; db_xref "GeneID:140753614"; db_xref "GenBank:XM_073088361.1"; experiment "COORDINATES: polyA evidence [ECO:0006239]"; gene "mys"; model_evidence "Supporting evidence includes similarity to: 30 Proteins"; product "position-specific antigen beta subunit myospheroid, transcript variant X1"; transcript_biotype "mRNA"; exon_number "6";
NW_027332233.1	Gnomon	exon	9713191	9713298	.	+	.	gene_id "mys"; transcript_id "XM_073088361.1"; db_xref "GeneID:140753614"; db_xref "GenBank:XM_073088361.1"; experiment "COORDINATES: polyA evidence [ECO:0006239]"; gene "mys"; model_evidence "Supporting evidence includes similarity to: 30 Proteins"; product "position-specific antigen beta subunit myospheroid, transcript variant X1"; transcript_biotype "mRNA"; exon_number "7";
NW_027332233.1	Gnomon	exon	9715667	9715819	.	+	.	gene_id "mys"; transcript_id "XM_073088361.1"; db_xref "GeneID:140753614"; db_xref "GenBank:XM_073088361.1"; experiment "COORDINATES: polyA evidence [ECO:0006239]"; gene "mys"; model_evidence "Supporting evidence includes similarity to: 30 Proteins"; product "position-specific antigen beta subunit myospheroid, transcript variant X1"; transcript_biotype "mRNA"; exon_number "8";
NW_027332233.1	Gnomon	exon	9716281	9716406	.	+	.	gene_id "mys"; transcript_id "XM_073088361.1"; db_xref "GeneID:140753614"; db_xref "GenBank:XM_073088361.1"; experiment "COORDINATES: polyA evidence [ECO:0006239]"; gene "mys"; model_evidence "Supporting evidence includes similarity to: 30 Proteins"; product "position-specific antigen beta subunit myospheroid, transcript variant X1"; transcript_biotype "mRNA"; exon_number "9";
NW_027332233.1	Gnomon	exon	9716694	9716861	.	+	.	gene_id "mys"; transcript_id "XM_073088361.1"; db_xref "GeneID:140753614"; db_xref "GenBank:XM_073088361.1"; experiment "COORDINATES: polyA evidence [ECO:0006239]"; gene "mys"; model_evidence "Supporting evidence includes similarity to: 30 Proteins"; product "position-specific antigen beta subunit myospheroid, transcript variant X1"; transcript_biotype "mRNA"; exon_number "10";
NW_027332233.1	Gnomon	exon	9716964	9717200	.	+	.	gene_id "mys"; transcript_id "XM_073088361.1"; db_xref "GeneID:140753614"; db_xref "GenBank:XM_073088361.1"; experiment "COORDINATES: polyA evidence [ECO:0006239]"; gene "mys"; model_evidence "Supporting evidence includes similarity to: 30 Proteins"; product "position-specific antigen beta subunit myospheroid, transcript variant X1"; transcript_biotype "mRNA"; exon_number "11";
NW_027332233.1	Gnomon	exon	9717748	9717922	.	+	.	gene_id "mys"; transcript_id "XM_073088361.1"; db_xref "GeneID:140753614"; db_xref "GenBank:XM_073088361.1"; experiment "COORDINATES: polyA evidence [ECO:0006239]"; gene "mys"; model_evidence "Supporting evidence includes similarity to: 30 Proteins"; product "position-specific antigen beta subunit myospheroid, transcript variant X1"; transcript_biotype "mRNA"; exon_number "12";
NW_027332233.1	Gnomon	exon	9718159	9718265	.	+	.	gene_id "mys"; transcript_id "XM_073088361.1"; db_xref "GeneID:140753614"; db_xref "GenBank:XM_073088361.1"; experiment "COORDINATES: polyA evidence [ECO:0006239]"; gene "mys"; model_evidence "Supporting evidence includes similarity to: 30 Proteins"; product "position-specific antigen beta subunit myospheroid, transcript variant X1"; transcript_biotype "mRNA"; exon_number "13";
NW_027332233.1	Gnomon	exon	9718685	9718829	.	+	.	gene_id "mys"; transcript_id "XM_073088361.1"; db_xref "GeneID:140753614"; db_xref "GenBank:XM_073088361.1"; experiment "COORDINATES: polyA evidence [ECO:0006239]"; gene "mys"; model_evidence "Supporting evidence includes similarity to: 30 Proteins"; product "position-specific antigen beta subunit myospheroid, transcript variant X1"; transcript_biotype "mRNA"; exon_number "14";
NW_027332233.1	Gnomon	exon	9719381	9719514	.	+	.	gene_id "mys"; transcript_id "XM_073088361.1"; db_xref "GeneID:140753614"; db_xref "GenBank:XM_073088361.1"; experiment "COORDINATES: polyA evidence [ECO:0006239]"; gene "mys"; model_evidence "Supporting evidence includes similarity to: 30 Proteins"; product "position-specific antigen beta subunit myospheroid, transcript variant X1"; transcript_biotype "mRNA"; exon_number "15";
NW_027332233.1	Gnomon	exon	9719838	9719990	.	+	.	gene_id "mys"; transcript_id "XM_073088361.1"; db_xref "GeneID:140753614"; db_xref "GenBank:XM_073088361.1"; experiment "COORDINATES: polyA evidence [ECO:0006239]"; gene "mys"; model_evidence "Supporting evidence includes similarity to: 30 Proteins"; product "position-specific antigen beta subunit myospheroid, transcript variant X1"; transcript_biotype "mRNA"; exon_number "16";
NW_027332233.1	Gnomon	exon	9720834	9722695	.	+	.	gene_id "mys"; transcript_id "XM_073088361.1"; db_xref "GeneID:140753614"; db_xref "GenBank:XM_073088361.1"; experiment "COORDINATES: polyA evidence [ECO:0006239]"; gene "mys"; model_evidence "Supporting evidence includes similarity to: 30 Proteins"; product "position-specific antigen beta subunit myospheroid, transcript variant X1"; transcript_biotype "mRNA"; exon_number "17";
NW_027332233.1	Gnomon	CDS	9709349	9709643	.	+	0	gene_id "mys"; transcript_id "XM_073088361.1"; db_xref "GeneID:140753614"; db_xref "GenBank:XP_072944462.1"; gbkey "CDS"; gene "mys"; product "integrin beta-PS"; protein_id "XP_072944462.1"; exon_number "2";
NW_027332233.1	Gnomon	CDS	9709810	9709974	.	+	2	gene_id "mys"; transcript_id "XM_073088361.1"; db_xref "GeneID:140753614"; db_xref "GenBank:XP_072944462.1"; gbkey "CDS"; gene "mys"; product "integrin beta-PS"; protein_id "XP_072944462.1"; exon_number "3";
NW_027332233.1	Gnomon	CDS	9710941	9711169	.	+	2	gene_id "mys"; transcript_id "XM_073088361.1"; db_xref "GeneID:140753614"; db_xref "GenBank:XP_072944462.1"; gbkey "CDS"; gene "mys"; product "integrin beta-PS"; protein_id "XP_072944462.1"; exon_number "4";
NW_027332233.1	Gnomon	CDS	9711574	9711658	.	+	1	gene_id "mys"; transcript_id "XM_073088361.1"; db_xref "GeneID:140753614"; db_xref "GenBank:XP_072944462.1"; gbkey "CDS"; gene "mys"; product "integrin beta-PS"; protein_id "XP_072944462.1"; exon_number "5";
NW_027332233.1	Gnomon	CDS	9712570	9712740	.	+	0	gene_id "mys"; transcript_id "XM_073088361.1"; db_xref "GeneID:140753614"; db_xref "GenBank:XP_072944462.1"; gbkey "CDS"; gene "mys"; product "integrin beta-PS"; protein_id "XP_072944462.1"; exon_number "6";
NW_027332233.1	Gnomon	CDS	9713191	9713298	.	+	0	gene_id "mys"; transcript_id "XM_073088361.1"; db_xref "GeneID:140753614"; db_xref "GenBank:XP_072944462.1"; gbkey "CDS"; gene "mys"; product "integrin beta-PS"; protein_id "XP_072944462.1"; exon_number "7";
NW_027332233.1	Gnomon	CDS	9715667	9715819	.	+	0	gene_id "mys"; transcript_id "XM_073088361.1"; db_xref "GeneID:140753614"; db_xref "GenBank:XP_072944462.1"; gbkey "CDS"; gene "mys"; product "integrin beta-PS"; protein_id "XP_072944462.1"; exon_number "8";
NW_027332233.1	Gnomon	CDS	9716281	9716406	.	+	0	gene_id "mys"; transcript_id "XM_073088361.1"; db_xref "GeneID:140753614"; db_xref "GenBank:XP_072944462.1"; gbkey "CDS"; gene "mys"; product "integrin beta-PS"; protein_id "XP_072944462.1"; exon_number "9";
NW_027332233.1	Gnomon	CDS	9716694	9716861	.	+	0	gene_id "mys"; transcript_id "XM_073088361.1"; db_xref "GeneID:140753614"; db_xref "GenBank:XP_072944462.1"; gbkey "CDS"; gene "mys"; product "integrin beta-PS"; protein_id "XP_072944462.1"; exon_number "10";
NW_027332233.1	Gnomon	CDS	9716964	9717200	.	+	0	gene_id "mys"; transcript_id "XM_073088361.1"; db_xref "GeneID:140753614"; db_xref "GenBank:XP_072944462.1"; gbkey "CDS"; gene "mys"; product "integrin beta-PS"; protein_id "XP_072944462.1"; exon_number "11";
NW_027332233.1	Gnomon	CDS	9717748	9717922	.	+	0	gene_id "mys"; transcript_id "XM_073088361.1"; db_xref "GeneID:140753614"; db_xref "GenBank:XP_072944462.1"; gbkey "CDS"; gene "mys"; product "integrin beta-PS"; protein_id "XP_072944462.1"; exon_number "12";
NW_027332233.1	Gnomon	CDS	9718159	9718265	.	+	2	gene_id "mys"; transcript_id "XM_073088361.1"; db_xref "GeneID:140753614"; db_xref "GenBank:XP_072944462.1"; gbkey "CDS"; gene "mys"; product "integrin beta-PS"; protein_id "XP_072944462.1"; exon_number "13";
NW_027332233.1	Gnomon	CDS	9718685	9718829	.	+	0	gene_id "mys"; transcript_id "XM_073088361.1"; db_xref "GeneID:140753614"; db_xref "GenBank:XP_072944462.1"; gbkey "CDS"; gene "mys"; product "integrin beta-PS"; protein_id "XP_072944462.1"; exon_number "14";
NW_027332233.1	Gnomon	CDS	9719381	9719514	.	+	2	gene_id "mys"; transcript_id "XM_073088361.1"; db_xref "GeneID:140753614"; db_xref "GenBank:XP_072944462.1"; gbkey "CDS"; gene "mys"; product "integrin beta-PS"; protein_id "XP_072944462.1"; exon_number "15";
NW_027332233.1	Gnomon	CDS	9719838	9719990	.	+	0	gene_id "mys"; transcript_id "XM_073088361.1"; db_xref "GeneID:140753614"; db_xref "GenBank:XP_072944462.1"; gbkey "CDS"; gene "mys"; product "integrin beta-PS"; protein_id "XP_072944462.1"; exon_number "16";
NW_027332233.1	Gnomon	CDS	9720834	9720896	.	+	0	gene_id "mys"; transcript_id "XM_073088361.1"; db_xref "GeneID:140753614"; db_xref "GenBank:XP_072944462.1"; gbkey "CDS"; gene "mys"; product "integrin beta-PS"; protein_id "XP_072944462.1"; exon_number "17";
NW_027332233.1	Gnomon	start_codon	9709349	9709351	.	+	0	gene_id "mys"; transcript_id "XM_073088361.1"; db_xref "GeneID:140753614"; db_xref "GenBank:XP_072944462.1"; gbkey "CDS"; gene "mys"; product "integrin beta-PS"; protein_id "XP_072944462.1"; exon_number "2";
NW_027332233.1	Gnomon	stop_codon	9720897	9720899	.	+	0	gene_id "mys"; transcript_id "XM_073088361.1"; db_xref "GeneID:140753614"; db_xref "GenBank:XP_072944462.1"; gbkey "CDS"; gene "mys"; product "integrin beta-PS"; protein_id "XP_072944462.1"; exon_number "17";
NW_027332233.1	Gnomon	transcript	9707091	9722695	.	+	.	gene_id "mys"; transcript_id "XM_073088362.1"; db_xref "GeneID:140753614"; db_xref "GenBank:XM_073088362.1"; experiment "COORDINATES: polyA evidence [ECO:0006239]"; gbkey "mRNA"; gene "mys"; model_evidence "Supporting evidence includes similarity to: 30 Proteins"; product "position-specific antigen beta subunit myospheroid, transcript variant X2"; transcript_biotype "mRNA";
NW_027332233.1	Gnomon	exon	9707091	9707517	.	+	.	gene_id "mys"; transcript_id "XM_073088362.1"; db_xref "GeneID:140753614"; db_xref "GenBank:XM_073088362.1"; experiment "COORDINATES: polyA evidence [ECO:0006239]"; gene "mys"; model_evidence "Supporting evidence includes similarity to: 30 Proteins"; product "position-specific antigen beta subunit myospheroid, transcript variant X2"; transcript_biotype "mRNA"; exon_number "1";
NW_027332233.1	Gnomon	exon	9709318	9709643	.	+	.	gene_id "mys"; transcript_id "XM_073088362.1"; db_xref "GeneID:140753614"; db_xref "GenBank:XM_073088362.1"; experiment "COORDINATES: polyA evidence [ECO:0006239]"; gene "mys"; model_evidence "Supporting evidence includes similarity to: 30 Proteins"; product "position-specific antigen beta subunit myospheroid, transcript variant X2"; transcript_biotype "mRNA"; exon_number "2";
NW_027332233.1	Gnomon	exon	9709810	9709974	.	+	.	gene_id "mys"; transcript_id "XM_073088362.1"; db_xref "GeneID:140753614"; db_xref "GenBank:XM_073088362.1"; experiment "COORDINATES: polyA evidence [ECO:0006239]"; gene "mys"; model_evidence "Supporting evidence includes similarity to: 30 Proteins"; product "position-specific antigen beta subunit myospheroid, transcript variant X2"; transcript_biotype "mRNA"; exon_number "3";
NW_027332233.1	Gnomon	exon	9710941	9711169	.	+	.	gene_id "mys"; transcript_id "XM_073088362.1"; db_xref "GeneID:140753614"; db_xref "GenBank:XM_073088362.1"; experiment "COORDINATES: polyA evidence [ECO:0006239]"; gene "mys"; model_evidence "Supporting evidence includes similarity to: 30 Proteins"; product "position-specific antigen beta subunit myospheroid, transcript variant X2"; transcript_biotype "mRNA"; exon_number "4";
NW_027332233.1	Gnomon	exon	9711574	9711658	.	+	.	gene_id "mys"; transcript_id "XM_073088362.1"; db_xref "GeneID:140753614"; db_xref "GenBank:XM_073088362.1"; experiment "COORDINATES: polyA evidence [ECO:0006239]"; gene "mys"; model_evidence "Supporting evidence includes similarity to: 30 Proteins"; product "position-specific antigen beta subunit myospheroid, transcript variant X2"; transcript_biotype "mRNA"; exon_number "5";
NW_027332233.1	Gnomon	exon	9712570	9712740	.	+	.	gene_id "mys"; transcript_id "XM_073088362.1"; db_xref "GeneID:140753614"; db_xref "GenBank:XM_073088362.1"; experiment "COORDINATES: polyA evidence [ECO:0006239]"; gene "mys"; model_evidence "Supporting evidence includes similarity to: 30 Proteins"; product "position-specific antigen beta subunit myospheroid, transcript variant X2"; transcript_biotype "mRNA"; exon_number "6";
NW_027332233.1	Gnomon	exon	9713191	9713298	.	+	.	gene_id "mys"; transcript_id "XM_073088362.1"; db_xref "GeneID:140753614"; db_xref "GenBank:XM_073088362.1"; experiment "COORDINATES: polyA evidence [ECO:0006239]"; gene "mys"; model_evidence "Supporting evidence includes similarity to: 30 Proteins"; product "position-specific antigen beta subunit myospheroid, transcript variant X2"; transcript_biotype "mRNA"; exon_number "7";
NW_027332233.1	Gnomon	exon	9715667	9715819	.	+	.	gene_id "mys"; transcript_id "XM_073088362.1"; db_xref "GeneID:140753614"; db_xref "GenBank:XM_073088362.1"; experiment "COORDINATES: polyA evidence [ECO:0006239]"; gene "mys"; model_evidence "Supporting evidence includes similarity to: 30 Proteins"; product "position-specific antigen beta subunit myospheroid, transcript variant X2"; transcript_biotype "mRNA"; exon_number "8";
NW_027332233.1	Gnomon	exon	9716281	9716406	.	+	.	gene_id "mys"; transcript_id "XM_073088362.1"; db_xref "GeneID:140753614"; db_xref "GenBank:XM_073088362.1"; experiment "COORDINATES: polyA evidence [ECO:0006239]"; gene "mys"; model_evidence "Supporting evidence includes similarity to: 30 Proteins"; product "position-specific antigen beta subunit myospheroid, transcript variant X2"; transcript_biotype "mRNA"; exon_number "9";
NW_027332233.1	Gnomon	exon	9716694	9716861	.	+	.	gene_id "mys"; transcript_id "XM_073088362.1"; db_xref "GeneID:140753614"; db_xref "GenBank:XM_073088362.1"; experiment "COORDINATES: polyA evidence [ECO:0006239]"; gene "mys"; model_evidence "Supporting evidence includes similarity to: 30 Proteins"; product "position-specific antigen beta subunit myospheroid, transcript variant X2"; transcript_biotype "mRNA"; exon_number "10";
NW_027332233.1	Gnomon	exon	9716964	9717200	.	+	.	gene_id "mys"; transcript_id "XM_073088362.1"; db_xref "GeneID:140753614"; db_xref "GenBank:XM_073088362.1"; experiment "COORDINATES: polyA evidence [ECO:0006239]"; gene "mys"; model_evidence "Supporting evidence includes similarity to: 30 Proteins"; product "position-specific antigen beta subunit myospheroid, transcript variant X2"; transcript_biotype "mRNA"; exon_number "11";
NW_027332233.1	Gnomon	exon	9717748	9717922	.	+	.	gene_id "mys"; transcript_id "XM_073088362.1"; db_xref "GeneID:140753614"; db_xref "GenBank:XM_073088362.1"; experiment "COORDINATES: polyA evidence [ECO:0006239]"; gene "mys"; model_evidence "Supporting evidence includes similarity to: 30 Proteins"; product "position-specific antigen beta subunit myospheroid, transcript variant X2"; transcript_biotype "mRNA"; exon_number "12";
NW_027332233.1	Gnomon	exon	9718159	9718265	.	+	.	gene_id "mys"; transcript_id "XM_073088362.1"; db_xref "GeneID:140753614"; db_xref "GenBank:XM_073088362.1"; experiment "COORDINATES: polyA evidence [ECO:0006239]"; gene "mys"; model_evidence "Supporting evidence includes similarity to: 30 Proteins"; product "position-specific antigen beta subunit myospheroid, transcript variant X2"; transcript_biotype "mRNA"; exon_number "13";
NW_027332233.1	Gnomon	exon	9718685	9718829	.	+	.	gene_id "mys"; transcript_id "XM_073088362.1"; db_xref "GeneID:140753614"; db_xref "GenBank:XM_073088362.1"; experiment "COORDINATES: polyA evidence [ECO:0006239]"; gene "mys"; model_evidence "Supporting evidence includes similarity to: 30 Proteins"; product "position-specific antigen beta subunit myospheroid, transcript variant X2"; transcript_biotype "mRNA"; exon_number "14";
NW_027332233.1	Gnomon	exon	9719381	9719514	.	+	.	gene_id "mys"; transcript_id "XM_073088362.1"; db_xref "GeneID:140753614"; db_xref "GenBank:XM_073088362.1"; experiment "COORDINATES: polyA evidence [ECO:0006239]"; gene "mys"; model_evidence "Supporting evidence includes similarity to: 30 Proteins"; product "position-specific antigen beta subunit myospheroid, transcript variant X2"; transcript_biotype "mRNA"; exon_number "15";
NW_027332233.1	Gnomon	exon	9719838	9719990	.	+	.	gene_id "mys"; transcript_id "XM_073088362.1"; db_xref "GeneID:140753614"; db_xref "GenBank:XM_073088362.1"; experiment "COORDINATES: polyA evidence [ECO:0006239]"; gene "mys"; model_evidence "Supporting evidence includes similarity to: 30 Proteins"; product "position-specific antigen beta subunit myospheroid, transcript variant X2"; transcript_biotype "mRNA"; exon_number "16";
NW_027332233.1	Gnomon	exon	9720834	9722695	.	+	.	gene_id "mys"; transcript_id "XM_073088362.1"; db_xref "GeneID:140753614"; db_xref "GenBank:XM_073088362.1"; experiment "COORDINATES: polyA evidence [ECO:0006239]"; gene "mys"; model_evidence "Supporting evidence includes similarity to: 30 Proteins"; product "position-specific antigen beta subunit myospheroid, transcript variant X2"; transcript_biotype "mRNA"; exon_number "17";
NW_027332233.1	Gnomon	CDS	9709349	9709643	.	+	0	gene_id "mys"; transcript_id "XM_073088362.1"; db_xref "GeneID:140753614"; db_xref "GenBank:XP_072944463.1"; gbkey "CDS"; gene "mys"; product "integrin beta-PS"; protein_id "XP_072944463.1"; exon_number "2";
NW_027332233.1	Gnomon	CDS	9709810	9709974	.	+	2	gene_id "mys"; transcript_id "XM_073088362.1"; db_xref "GeneID:140753614"; db_xref "GenBank:XP_072944463.1"; gbkey "CDS"; gene "mys"; product "integrin beta-PS"; protein_id "XP_072944463.1"; exon_number "3";
NW_027332233.1	Gnomon	CDS	9710941	9711169	.	+	2	gene_id "mys"; transcript_id "XM_073088362.1"; db_xref "GeneID:140753614"; db_xref "GenBank:XP_072944463.1"; gbkey "CDS"; gene "mys"; product "integrin beta-PS"; protein_id "XP_072944463.1"; exon_number "4";
NW_027332233.1	Gnomon	CDS	9711574	9711658	.	+	1	gene_id "mys"; transcript_id "XM_073088362.1"; db_xref "GeneID:140753614"; db_xref "GenBank:XP_072944463.1"; gbkey "CDS"; gene "mys"; product "integrin beta-PS"; protein_id "XP_072944463.1"; exon_number "5";
NW_027332233.1	Gnomon	CDS	9712570	9712740	.	+	0	gene_id "mys"; transcript_id "XM_073088362.1"; db_xref "GeneID:140753614"; db_xref "GenBank:XP_072944463.1"; gbkey "CDS"; gene "mys"; product "integrin beta-PS"; protein_id "XP_072944463.1"; exon_number "6";
NW_027332233.1	Gnomon	CDS	9713191	9713298	.	+	0	gene_id "mys"; transcript_id "XM_073088362.1"; db_xref "GeneID:140753614"; db_xref "GenBank:XP_072944463.1"; gbkey "CDS"; gene "mys"; product "integrin beta-PS"; protein_id "XP_072944463.1"; exon_number "7";
NW_027332233.1	Gnomon	CDS	9715667	9715819	.	+	0	gene_id "mys"; transcript_id "XM_073088362.1"; db_xref "GeneID:140753614"; db_xref "GenBank:XP_072944463.1"; gbkey "CDS"; gene "mys"; product "integrin beta-PS"; protein_id "XP_072944463.1"; exon_number "8";
NW_027332233.1	Gnomon	CDS	9716281	9716406	.	+	0	gene_id "mys"; transcript_id "XM_073088362.1"; db_xref "GeneID:140753614"; db_xref "GenBank:XP_072944463.1"; gbkey "CDS"; gene "mys"; product "integrin beta-PS"; protein_id "XP_072944463.1"; exon_number "9";
NW_027332233.1	Gnomon	CDS	9716694	9716861	.	+	0	gene_id "mys"; transcript_id "XM_073088362.1"; db_xref "GeneID:140753614"; db_xref "GenBank:XP_072944463.1"; gbkey "CDS"; gene "mys"; product "integrin beta-PS"; protein_id "XP_072944463.1"; exon_number "10";
NW_027332233.1	Gnomon	CDS	9716964	9717200	.	+	0	gene_id "mys"; transcript_id "XM_073088362.1"; db_xref "GeneID:140753614"; db_xref "GenBank:XP_072944463.1"; gbkey "CDS"; gene "mys"; product "integrin beta-PS"; protein_id "XP_072944463.1"; exon_number "11";
NW_027332233.1	Gnomon	CDS	9717748	9717922	.	+	0	gene_id "mys"; transcript_id "XM_073088362.1"; db_xref "GeneID:140753614"; db_xref "GenBank:XP_072944463.1"; gbkey "CDS"; gene "mys"; product "integrin beta-PS"; protein_id "XP_072944463.1"; exon_number "12";
NW_027332233.1	Gnomon	CDS	9718159	9718265	.	+	2	gene_id "mys"; transcript_id "XM_073088362.1"; db_xref "GeneID:140753614"; db_xref "GenBank:XP_072944463.1"; gbkey "CDS"; gene "mys"; product "integrin beta-PS"; protein_id "XP_072944463.1"; exon_number "13";
NW_027332233.1	Gnomon	CDS	9718685	9718829	.	+	0	gene_id "mys"; transcript_id "XM_073088362.1"; db_xref "GeneID:140753614"; db_xref "GenBank:XP_072944463.1"; gbkey "CDS"; gene "mys"; product "integrin beta-PS"; protein_id "XP_072944463.1"; exon_number "14";
NW_027332233.1	Gnomon	CDS	9719381	9719514	.	+	2	gene_id "mys"; transcript_id "XM_073088362.1"; db_xref "GeneID:140753614"; db_xref "GenBank:XP_072944463.1"; gbkey "CDS"; gene "mys"; product "integrin beta-PS"; protein_id "XP_072944463.1"; exon_number "15";
NW_027332233.1	Gnomon	CDS	9719838	9719990	.	+	0	gene_id "mys"; transcript_id "XM_073088362.1"; db_xref "GeneID:140753614"; db_xref "GenBank:XP_072944463.1"; gbkey "CDS"; gene "mys"; product "integrin beta-PS"; protein_id "XP_072944463.1"; exon_number "16";
NW_027332233.1	Gnomon	CDS	9720834	9720896	.	+	0	gene_id "mys"; transcript_id "XM_073088362.1"; db_xref "GeneID:140753614"; db_xref "GenBank:XP_072944463.1"; gbkey "CDS"; gene "mys"; product "integrin beta-PS"; protein_id "XP_072944463.1"; exon_number "17";
NW_027332233.1	Gnomon	start_codon	9709349	9709351	.	+	0	gene_id "mys"; transcript_id "XM_073088362.1"; db_xref "GeneID:140753614"; db_xref "GenBank:XP_072944463.1"; gbkey "CDS"; gene "mys"; product "integrin beta-PS"; protein_id "XP_072944463.1"; exon_number "2";
NW_027332233.1	Gnomon	stop_codon	9720897	9720899	.	+	0	gene_id "mys"; transcript_id "XM_073088362.1"; db_xref "GeneID:140753614"; db_xref "GenBank:XP_072944463.1"; gbkey "CDS"; gene "mys"; product "integrin beta-PS"; protein_id "XP_072944463.1"; exon_number "17";
NW_027332233.1	Gnomon	gene	9760917	9816872	.	+	.	gene_id "Rbfox1"; transcript_id ""; db_xref "GeneID:140753403"; description "RNA-binding Fox protein 1"; gbkey "Gene"; gene "Rbfox1"; gene_biotype "protein_coding";
NW_027332233.1	Gnomon	transcript	9760917	9816872	.	+	.	gene_id "Rbfox1"; transcript_id "XM_073087975.1"; db_xref "GeneID:140753403"; db_xref "GenBank:XM_073087975.1"; experiment "COORDINATES: polyA evidence [ECO:0006239]"; gbkey "mRNA"; gene "Rbfox1"; model_evidence "Supporting evidence includes similarity to: 1 Protein"; product "RNA-binding Fox protein 1, transcript variant X2"; transcript_biotype "mRNA";
NW_027332233.1	Gnomon	exon	9760917	9761265	.	+	.	gene_id "Rbfox1"; transcript_id "XM_073087975.1"; db_xref "GeneID:140753403"; db_xref "GenBank:XM_073087975.1"; experiment "COORDINATES: polyA evidence [ECO:0006239]"; gene "Rbfox1"; model_evidence "Supporting evidence includes similarity to: 1 Protein"; product "RNA-binding Fox protein 1, transcript variant X2"; transcript_biotype "mRNA"; exon_number "1";
NW_027332233.1	Gnomon	exon	9776516	9776560	.	+	.	gene_id "Rbfox1"; transcript_id "XM_073087975.1"; db_xref "GeneID:140753403"; db_xref "GenBank:XM_073087975.1"; experiment "COORDINATES: polyA evidence [ECO:0006239]"; gene "Rbfox1"; model_evidence "Supporting evidence includes similarity to: 1 Protein"; product "RNA-binding Fox protein 1, transcript variant X2"; transcript_biotype "mRNA"; exon_number "2";
NW_027332233.1	Gnomon	exon	9797025	9797282	.	+	.	gene_id "Rbfox1"; transcript_id "XM_073087975.1"; db_xref "GeneID:140753403"; db_xref "GenBank:XM_073087975.1"; experiment "COORDINATES: polyA evidence [ECO:0006239]"; gene "Rbfox1"; model_evidence "Supporting evidence includes similarity to: 1 Protein"; product "RNA-binding Fox protein 1, transcript variant X2"; transcript_biotype "mRNA"; exon_number "3";
NW_027332233.1	Gnomon	exon	9799143	9799412	.	+	.	gene_id "Rbfox1"; transcript_id "XM_073087975.1"; db_xref "GeneID:140753403"; db_xref "GenBank:XM_073087975.1"; experiment "COORDINATES: polyA evidence [ECO:0006239]"; gene "Rbfox1"; model_evidence "Supporting evidence includes similarity to: 1 Protein"; product "RNA-binding Fox protein 1, transcript variant X2"; transcript_biotype "mRNA"; exon_number "4";
NW_027332233.1	Gnomon	exon	9799538	9799591	.	+	.	gene_id "Rbfox1"; transcript_id "XM_073087975.1"; db_xref "GeneID:140753403"; db_xref "GenBank:XM_073087975.1"; experiment "COORDINATES: polyA evidence [ECO:0006239]"; gene "Rbfox1"; model_evidence "Supporting evidence includes similarity to: 1 Protein"; product "RNA-binding Fox protein 1, transcript variant X2"; transcript_biotype "mRNA"; exon_number "5";
NW_027332233.1	Gnomon	exon	9802579	9802671	.	+	.	gene_id "Rbfox1"; transcript_id "XM_073087975.1"; db_xref "GeneID:140753403"; db_xref "GenBank:XM_073087975.1"; experiment "COORDINATES: polyA evidence [ECO:0006239]"; gene "Rbfox1"; model_evidence "Supporting evidence includes similarity to: 1 Protein"; product "RNA-binding Fox protein 1, transcript variant X2"; transcript_biotype "mRNA"; exon_number "6";
NW_027332233.1	Gnomon	exon	9803602	9803656	.	+	.	gene_id "Rbfox1"; transcript_id "XM_073087975.1"; db_xref "GeneID:140753403"; db_xref "GenBank:XM_073087975.1"; experiment "COORDINATES: polyA evidence [ECO:0006239]"; gene "Rbfox1"; model_evidence "Supporting evidence includes similarity to: 1 Protein"; product "RNA-binding Fox protein 1, transcript variant X2"; transcript_biotype "mRNA"; exon_number "7";
NW_027332233.1	Gnomon	exon	9804466	9804486	.	+	.	gene_id "Rbfox1"; transcript_id "XM_073087975.1"; db_xref "GeneID:140753403"; db_xref "GenBank:XM_073087975.1"; experiment "COORDINATES: polyA evidence [ECO:0006239]"; gene "Rbfox1"; model_evidence "Supporting evidence includes similarity to: 1 Protein"; product "RNA-binding Fox protein 1, transcript variant X2"; transcript_biotype "mRNA"; exon_number "8";
NW_027332233.1	Gnomon	exon	9805308	9805449	.	+	.	gene_id "Rbfox1"; transcript_id "XM_073087975.1"; db_xref "GeneID:140753403"; db_xref "GenBank:XM_073087975.1"; experiment "COORDINATES: polyA evidence [ECO:0006239]"; gene "Rbfox1"; model_evidence "Supporting evidence includes similarity to: 1 Protein"; product "RNA-binding Fox protein 1, transcript variant X2"; transcript_biotype "mRNA"; exon_number "9";
NW_027332233.1	Gnomon	exon	9807855	9807915	.	+	.	gene_id "Rbfox1"; transcript_id "XM_073087975.1"; db_xref "GeneID:140753403"; db_xref "GenBank:XM_073087975.1"; experiment "COORDINATES: polyA evidence [ECO:0006239]"; gene "Rbfox1"; model_evidence "Supporting evidence includes similarity to: 1 Protein"; product "RNA-binding Fox protein 1, transcript variant X2"; transcript_biotype "mRNA"; exon_number "10";
NW_027332233.1	Gnomon	exon	9808544	9808564	.	+	.	gene_id "Rbfox1"; transcript_id "XM_073087975.1"; db_xref "GeneID:140753403"; db_xref "GenBank:XM_073087975.1"; experiment "COORDINATES: polyA evidence [ECO:0006239]"; gene "Rbfox1"; model_evidence "Supporting evidence includes similarity to: 1 Protein"; product "RNA-binding Fox protein 1, transcript variant X2"; transcript_biotype "mRNA"; exon_number "11";
NW_027332233.1	Gnomon	exon	9810569	9810738	.	+	.	gene_id "Rbfox1"; transcript_id "XM_073087975.1"; db_xref "GeneID:140753403"; db_xref "GenBank:XM_073087975.1"; experiment "COORDINATES: polyA evidence [ECO:0006239]"; gene "Rbfox1"; model_evidence "Supporting evidence includes similarity to: 1 Protein"; product "RNA-binding Fox protein 1, transcript variant X2"; transcript_biotype "mRNA"; exon_number "12";
NW_027332233.1	Gnomon	exon	9811573	9811636	.	+	.	gene_id "Rbfox1"; transcript_id "XM_073087975.1"; db_xref "GeneID:140753403"; db_xref "GenBank:XM_073087975.1"; experiment "COORDINATES: polyA evidence [ECO:0006239]"; gene "Rbfox1"; model_evidence "Supporting evidence includes similarity to: 1 Protein"; product "RNA-binding Fox protein 1, transcript variant X2"; transcript_biotype "mRNA"; exon_number "13";
NW_027332233.1	Gnomon	exon	9811730	9816872	.	+	.	gene_id "Rbfox1"; transcript_id "XM_073087975.1"; db_xref "GeneID:140753403"; db_xref "GenBank:XM_073087975.1"; experiment "COORDINATES: polyA evidence [ECO:0006239]"; gene "Rbfox1"; model_evidence "Supporting evidence includes similarity to: 1 Protein"; product "RNA-binding Fox protein 1, transcript variant X2"; transcript_biotype "mRNA"; exon_number "14";
NW_027332233.1	Gnomon	CDS	9761254	9761265	.	+	0	gene_id "Rbfox1"; transcript_id "XM_073087975.1"; db_xref "GeneID:140753403"; db_xref "GenBank:XP_072944076.1"; gbkey "CDS"; gene "Rbfox1"; product "RNA binding protein fox-1 homolog 1-like isoform X2"; protein_id "XP_072944076.1"; exon_number "1";
NW_027332233.1	Gnomon	CDS	9776516	9776560	.	+	0	gene_id "Rbfox1"; transcript_id "XM_073087975.1"; db_xref "GeneID:140753403"; db_xref "GenBank:XP_072944076.1"; gbkey "CDS"; gene "Rbfox1"; product "RNA binding protein fox-1 homolog 1-like isoform X2"; protein_id "XP_072944076.1"; exon_number "2";
NW_027332233.1	Gnomon	CDS	9797025	9797282	.	+	0	gene_id "Rbfox1"; transcript_id "XM_073087975.1"; db_xref "GeneID:140753403"; db_xref "GenBank:XP_072944076.1"; gbkey "CDS"; gene "Rbfox1"; product "RNA binding protein fox-1 homolog 1-like isoform X2"; protein_id "XP_072944076.1"; exon_number "3";
NW_027332233.1	Gnomon	CDS	9799143	9799412	.	+	0	gene_id "Rbfox1"; transcript_id "XM_073087975.1"; db_xref "GeneID:140753403"; db_xref "GenBank:XP_072944076.1"; gbkey "CDS"; gene "Rbfox1"; product "RNA binding protein fox-1 homolog 1-like isoform X2"; protein_id "XP_072944076.1"; exon_number "4";
NW_027332233.1	Gnomon	CDS	9799538	9799591	.	+	0	gene_id "Rbfox1"; transcript_id "XM_073087975.1"; db_xref "GeneID:140753403"; db_xref "GenBank:XP_072944076.1"; gbkey "CDS"; gene "Rbfox1"; product "RNA binding protein fox-1 homolog 1-like isoform X2"; protein_id "XP_072944076.1"; exon_number "5";
NW_027332233.1	Gnomon	CDS	9802579	9802671	.	+	0	gene_id "Rbfox1"; transcript_id "XM_073087975.1"; db_xref "GeneID:140753403"; db_xref "GenBank:XP_072944076.1"; gbkey "CDS"; gene "Rbfox1"; product "RNA binding protein fox-1 homolog 1-like isoform X2"; protein_id "XP_072944076.1"; exon_number "6";
NW_027332233.1	Gnomon	CDS	9803602	9803656	.	+	0	gene_id "Rbfox1"; transcript_id "XM_073087975.1"; db_xref "GeneID:140753403"; db_xref "GenBank:XP_072944076.1"; gbkey "CDS"; gene "Rbfox1"; product "RNA binding protein fox-1 homolog 1-like isoform X2"; protein_id "XP_072944076.1"; exon_number "7";
NW_027332233.1	Gnomon	CDS	9804466	9804486	.	+	2	gene_id "Rbfox1"; transcript_id "XM_073087975.1"; db_xref "GeneID:140753403"; db_xref "GenBank:XP_072944076.1"; gbkey "CDS"; gene "Rbfox1"; product "RNA binding protein fox-1 homolog 1-like isoform X2"; protein_id "XP_072944076.1"; exon_number "8";
NW_027332233.1	Gnomon	CDS	9805308	9805449	.	+	2	gene_id "Rbfox1"; transcript_id "XM_073087975.1"; db_xref "GeneID:140753403"; db_xref "GenBank:XP_072944076.1"; gbkey "CDS"; gene "Rbfox1"; product "RNA binding protein fox-1 homolog 1-like isoform X2"; protein_id "XP_072944076.1"; exon_number "9";
NW_027332233.1	Gnomon	CDS	9807855	9807915	.	+	1	gene_id "Rbfox1"; transcript_id "XM_073087975.1"; db_xref "GeneID:140753403"; db_xref "GenBank:XP_072944076.1"; gbkey "CDS"; gene "Rbfox1"; product "RNA binding protein fox-1 homolog 1-like isoform X2"; protein_id "XP_072944076.1"; exon_number "10";
NW_027332233.1	Gnomon	CDS	9808544	9808564	.	+	0	gene_id "Rbfox1"; transcript_id "XM_073087975.1"; db_xref "GeneID:140753403"; db_xref "GenBank:XP_072944076.1"; gbkey "CDS"; gene "Rbfox1"; product "RNA binding protein fox-1 homolog 1-like isoform X2"; protein_id "XP_072944076.1"; exon_number "11";
NW_027332233.1	Gnomon	CDS	9810569	9810738	.	+	0	gene_id "Rbfox1"; transcript_id "XM_073087975.1"; db_xref "GeneID:140753403"; db_xref "GenBank:XP_072944076.1"; gbkey "CDS"; gene "Rbfox1"; product "RNA binding protein fox-1 homolog 1-like isoform X2"; protein_id "XP_072944076.1"; exon_number "12";
NW_027332233.1	Gnomon	CDS	9811573	9811636	.	+	1	gene_id "Rbfox1"; transcript_id "XM_073087975.1"; db_xref "GeneID:140753403"; db_xref "GenBank:XP_072944076.1"; gbkey "CDS"; gene "Rbfox1"; product "RNA binding protein fox-1 homolog 1-like isoform X2"; protein_id "XP_072944076.1"; exon_number "13";
NW_027332233.1	Gnomon	CDS	9811730	9811771	.	+	0	gene_id "Rbfox1"; transcript_id "XM_073087975.1"; db_xref "GeneID:140753403"; db_xref "GenBank:XP_072944076.1"; gbkey "CDS"; gene "Rbfox1"; product "RNA binding protein fox-1 homolog 1-like isoform X2"; protein_id "XP_072944076.1"; exon_number "14";
NW_027332233.1	Gnomon	start_codon	9761254	9761256	.	+	0	gene_id "Rbfox1"; transcript_id "XM_073087975.1"; db_xref "GeneID:140753403"; db_xref "GenBank:XP_072944076.1"; gbkey "CDS"; gene "Rbfox1"; product "RNA binding protein fox-1 homolog 1-like isoform X2"; protein_id "XP_072944076.1"; exon_number "1";
NW_027332233.1	Gnomon	stop_codon	9811772	9811774	.	+	0	gene_id "Rbfox1"; transcript_id "XM_073087975.1"; db_xref "GeneID:140753403"; db_xref "GenBank:XP_072944076.1"; gbkey "CDS"; gene "Rbfox1"; product "RNA binding protein fox-1 homolog 1-like isoform X2"; protein_id "XP_072944076.1"; exon_number "14";
NW_027332233.1	Gnomon	transcript	9760918	9816872	.	+	.	gene_id "Rbfox1"; transcript_id "XM_073087974.1"; db_xref "GeneID:140753403"; db_xref "GenBank:XM_073087974.1"; experiment "COORDINATES: polyA evidence [ECO:0006239]"; gbkey "mRNA"; gene "Rbfox1"; model_evidence "Supporting evidence includes similarity to: 1 Protein"; product "RNA-binding Fox protein 1, transcript variant X1"; transcript_biotype "mRNA";
NW_027332233.1	Gnomon	exon	9760918	9761265	.	+	.	gene_id "Rbfox1"; transcript_id "XM_073087974.1"; db_xref "GeneID:140753403"; db_xref "GenBank:XM_073087974.1"; experiment "COORDINATES: polyA evidence [ECO:0006239]"; gene "Rbfox1"; model_evidence "Supporting evidence includes similarity to: 1 Protein"; product "RNA-binding Fox protein 1, transcript variant X1"; transcript_biotype "mRNA"; exon_number "1";
NW_027332233.1	Gnomon	exon	9776516	9776560	.	+	.	gene_id "Rbfox1"; transcript_id "XM_073087974.1"; db_xref "GeneID:140753403"; db_xref "GenBank:XM_073087974.1"; experiment "COORDINATES: polyA evidence [ECO:0006239]"; gene "Rbfox1"; model_evidence "Supporting evidence includes similarity to: 1 Protein"; product "RNA-binding Fox protein 1, transcript variant X1"; transcript_biotype "mRNA"; exon_number "2";
NW_027332233.1	Gnomon	exon	9797025	9797282	.	+	.	gene_id "Rbfox1"; transcript_id "XM_073087974.1"; db_xref "GeneID:140753403"; db_xref "GenBank:XM_073087974.1"; experiment "COORDINATES: polyA evidence [ECO:0006239]"; gene "Rbfox1"; model_evidence "Supporting evidence includes similarity to: 1 Protein"; product "RNA-binding Fox protein 1, transcript variant X1"; transcript_biotype "mRNA"; exon_number "3";
NW_027332233.1	Gnomon	exon	9799140	9799412	.	+	.	gene_id "Rbfox1"; transcript_id "XM_073087974.1"; db_xref "GeneID:140753403"; db_xref "GenBank:XM_073087974.1"; experiment "COORDINATES: polyA evidence [ECO:0006239]"; gene "Rbfox1"; model_evidence "Supporting evidence includes similarity to: 1 Protein"; product "RNA-binding Fox protein 1, transcript variant X1"; transcript_biotype "mRNA"; exon_number "4";
NW_027332233.1	Gnomon	exon	9799538	9799591	.	+	.	gene_id "Rbfox1"; transcript_id "XM_073087974.1"; db_xref "GeneID:140753403"; db_xref "GenBank:XM_073087974.1"; experiment "COORDINATES: polyA evidence [ECO:0006239]"; gene "Rbfox1"; model_evidence "Supporting evidence includes similarity to: 1 Protein"; product "RNA-binding Fox protein 1, transcript variant X1"; transcript_biotype "mRNA"; exon_number "5";
NW_027332233.1	Gnomon	exon	9802579	9802671	.	+	.	gene_id "Rbfox1"; transcript_id "XM_073087974.1"; db_xref "GeneID:140753403"; db_xref "GenBank:XM_073087974.1"; experiment "COORDINATES: polyA evidence [ECO:0006239]"; gene "Rbfox1"; model_evidence "Supporting evidence includes similarity to: 1 Protein"; product "RNA-binding Fox protein 1, transcript variant X1"; transcript_biotype "mRNA"; exon_number "6";
NW_027332233.1	Gnomon	exon	9803602	9803656	.	+	.	gene_id "Rbfox1"; transcript_id "XM_073087974.1"; db_xref "GeneID:140753403"; db_xref "GenBank:XM_073087974.1"; experiment "COORDINATES: polyA evidence [ECO:0006239]"; gene "Rbfox1"; model_evidence "Supporting evidence includes similarity to: 1 Protein"; product "RNA-binding Fox protein 1, transcript variant X1"; transcript_biotype "mRNA"; exon_number "7";
NW_027332233.1	Gnomon	exon	9804466	9804486	.	+	.	gene_id "Rbfox1"; transcript_id "XM_073087974.1"; db_xref "GeneID:140753403"; db_xref "GenBank:XM_073087974.1"; experiment "COORDINATES: polyA evidence [ECO:0006239]"; gene "Rbfox1"; model_evidence "Supporting evidence includes similarity to: 1 Protein"; product "RNA-binding Fox protein 1, transcript variant X1"; transcript_biotype "mRNA"; exon_number "8";
NW_027332233.1	Gnomon	exon	9805308	9805449	.	+	.	gene_id "Rbfox1"; transcript_id "XM_073087974.1"; db_xref "GeneID:140753403"; db_xref "GenBank:XM_073087974.1"; experiment "COORDINATES: polyA evidence [ECO:0006239]"; gene "Rbfox1"; model_evidence "Supporting evidence includes similarity to: 1 Protein"; product "RNA-binding Fox protein 1, transcript variant X1"; transcript_biotype "mRNA"; exon_number "9";
NW_027332233.1	Gnomon	exon	9807855	9807915	.	+	.	gene_id "Rbfox1"; transcript_id "XM_073087974.1"; db_xref "GeneID:140753403"; db_xref "GenBank:XM_073087974.1"; experiment "COORDINATES: polyA evidence [ECO:0006239]"; gene "Rbfox1"; model_evidence "Supporting evidence includes similarity to: 1 Protein"; product "RNA-binding Fox protein 1, transcript variant X1"; transcript_biotype "mRNA"; exon_number "10";
NW_027332233.1	Gnomon	exon	9808544	9808564	.	+	.	gene_id "Rbfox1"; transcript_id "XM_073087974.1"; db_xref "GeneID:140753403"; db_xref "GenBank:XM_073087974.1"; experiment "COORDINATES: polyA evidence [ECO:0006239]"; gene "Rbfox1"; model_evidence "Supporting evidence includes similarity to: 1 Protein"; product "RNA-binding Fox protein 1, transcript variant X1"; transcript_biotype "mRNA"; exon_number "11";
NW_027332233.1	Gnomon	exon	9810569	9810738	.	+	.	gene_id "Rbfox1"; transcript_id "XM_073087974.1"; db_xref "GeneID:140753403"; db_xref "GenBank:XM_073087974.1"; experiment "COORDINATES: polyA evidence [ECO:0006239]"; gene "Rbfox1"; model_evidence "Supporting evidence includes similarity to: 1 Protein"; product "RNA-binding Fox protein 1, transcript variant X1"; transcript_biotype "mRNA"; exon_number "12";
NW_027332233.1	Gnomon	exon	9811573	9811636	.	+	.	gene_id "Rbfox1"; transcript_id "XM_073087974.1"; db_xref "GeneID:140753403"; db_xref "GenBank:XM_073087974.1"; experiment "COORDINATES: polyA evidence [ECO:0006239]"; gene "Rbfox1"; model_evidence "Supporting evidence includes similarity to: 1 Protein"; product "RNA-binding Fox protein 1, transcript variant X1"; transcript_biotype "mRNA"; exon_number "13";
NW_027332233.1	Gnomon	exon	9811730	9816872	.	+	.	gene_id "Rbfox1"; transcript_id "XM_073087974.1"; db_xref "GeneID:140753403"; db_xref "GenBank:XM_073087974.1"; experiment "COORDINATES: polyA evidence [ECO:0006239]"; gene "Rbfox1"; model_evidence "Supporting evidence includes similarity to: 1 Protein"; product "RNA-binding Fox protein 1, transcript variant X1"; transcript_biotype "mRNA"; exon_number "14";
NW_027332233.1	Gnomon	CDS	9761254	9761265	.	+	0	gene_id "Rbfox1"; transcript_id "XM_073087974.1"; db_xref "GeneID:140753403"; db_xref "GenBank:XP_072944075.1"; gbkey "CDS"; gene "Rbfox1"; product "RNA binding protein fox-1 homolog 1-like isoform X1"; protein_id "XP_072944075.1"; exon_number "1";
NW_027332233.1	Gnomon	CDS	9776516	9776560	.	+	0	gene_id "Rbfox1"; transcript_id "XM_073087974.1"; db_xref "GeneID:140753403"; db_xref "GenBank:XP_072944075.1"; gbkey "CDS"; gene "Rbfox1"; product "RNA binding protein fox-1 homolog 1-like isoform X1"; protein_id "XP_072944075.1"; exon_number "2";
NW_027332233.1	Gnomon	CDS	9797025	9797282	.	+	0	gene_id "Rbfox1"; transcript_id "XM_073087974.1"; db_xref "GeneID:140753403"; db_xref "GenBank:XP_072944075.1"; gbkey "CDS"; gene "Rbfox1"; product "RNA binding protein fox-1 homolog 1-like isoform X1"; protein_id "XP_072944075.1"; exon_number "3";
NW_027332233.1	Gnomon	CDS	9799140	9799412	.	+	0	gene_id "Rbfox1"; transcript_id "XM_073087974.1"; db_xref "GeneID:140753403"; db_xref "GenBank:XP_072944075.1"; gbkey "CDS"; gene "Rbfox1"; product "RNA binding protein fox-1 homolog 1-like isoform X1"; protein_id "XP_072944075.1"; exon_number "4";
NW_027332233.1	Gnomon	CDS	9799538	9799591	.	+	0	gene_id "Rbfox1"; transcript_id "XM_073087974.1"; db_xref "GeneID:140753403"; db_xref "GenBank:XP_072944075.1"; gbkey "CDS"; gene "Rbfox1"; product "RNA binding protein fox-1 homolog 1-like isoform X1"; protein_id "XP_072944075.1"; exon_number "5";
NW_027332233.1	Gnomon	CDS	9802579	9802671	.	+	0	gene_id "Rbfox1"; transcript_id "XM_073087974.1"; db_xref "GeneID:140753403"; db_xref "GenBank:XP_072944075.1"; gbkey "CDS"; gene "Rbfox1"; product "RNA binding protein fox-1 homolog 1-like isoform X1"; protein_id "XP_072944075.1"; exon_number "6";
NW_027332233.1	Gnomon	CDS	9803602	9803656	.	+	0	gene_id "Rbfox1"; transcript_id "XM_073087974.1"; db_xref "GeneID:140753403"; db_xref "GenBank:XP_072944075.1"; gbkey "CDS"; gene "Rbfox1"; product "RNA binding protein fox-1 homolog 1-like isoform X1"; protein_id "XP_072944075.1"; exon_number "7";
NW_027332233.1	Gnomon	CDS	9804466	9804486	.	+	2	gene_id "Rbfox1"; transcript_id "XM_073087974.1"; db_xref "GeneID:140753403"; db_xref "GenBank:XP_072944075.1"; gbkey "CDS"; gene "Rbfox1"; product "RNA binding protein fox-1 homolog 1-like isoform X1"; protein_id "XP_072944075.1"; exon_number "8";
NW_027332233.1	Gnomon	CDS	9805308	9805449	.	+	2	gene_id "Rbfox1"; transcript_id "XM_073087974.1"; db_xref "GeneID:140753403"; db_xref "GenBank:XP_072944075.1"; gbkey "CDS"; gene "Rbfox1"; product "RNA binding protein fox-1 homolog 1-like isoform X1"; protein_id "XP_072944075.1"; exon_number "9";
NW_027332233.1	Gnomon	CDS	9807855	9807915	.	+	1	gene_id "Rbfox1"; transcript_id "XM_073087974.1"; db_xref "GeneID:140753403"; db_xref "GenBank:XP_072944075.1"; gbkey "CDS"; gene "Rbfox1"; product "RNA binding protein fox-1 homolog 1-like isoform X1"; protein_id "XP_072944075.1"; exon_number "10";
NW_027332233.1	Gnomon	CDS	9808544	9808564	.	+	0	gene_id "Rbfox1"; transcript_id "XM_073087974.1"; db_xref "GeneID:140753403"; db_xref "GenBank:XP_072944075.1"; gbkey "CDS"; gene "Rbfox1"; product "RNA binding protein fox-1 homolog 1-like isoform X1"; protein_id "XP_072944075.1"; exon_number "11";
NW_027332233.1	Gnomon	CDS	9810569	9810738	.	+	0	gene_id "Rbfox1"; transcript_id "XM_073087974.1"; db_xref "GeneID:140753403"; db_xref "GenBank:XP_072944075.1"; gbkey "CDS"; gene "Rbfox1"; product "RNA binding protein fox-1 homolog 1-like isoform X1"; protein_id "XP_072944075.1"; exon_number "12";
NW_027332233.1	Gnomon	CDS	9811573	9811636	.	+	1	gene_id "Rbfox1"; transcript_id "XM_073087974.1"; db_xref "GeneID:140753403"; db_xref "GenBank:XP_072944075.1"; gbkey "CDS"; gene "Rbfox1"; product "RNA binding protein fox-1 homolog 1-like isoform X1"; protein_id "XP_072944075.1"; exon_number "13";
NW_027332233.1	Gnomon	CDS	9811730	9811771	.	+	0	gene_id "Rbfox1"; transcript_id "XM_073087974.1"; db_xref "GeneID:140753403"; db_xref "GenBank:XP_072944075.1"; gbkey "CDS"; gene "Rbfox1"; product "RNA binding protein fox-1 homolog 1-like isoform X1"; protein_id "XP_072944075.1"; exon_number "14";
NW_027332233.1	Gnomon	start_codon	9761254	9761256	.	+	0	gene_id "Rbfox1"; transcript_id "XM_073087974.1"; db_xref "GeneID:140753403"; db_xref "GenBank:XP_072944075.1"; gbkey "CDS"; gene "Rbfox1"; product "RNA binding protein fox-1 homolog 1-like isoform X1"; protein_id "XP_072944075.1"; exon_number "1";
NW_027332233.1	Gnomon	stop_codon	9811772	9811774	.	+	0	gene_id "Rbfox1"; transcript_id "XM_073087974.1"; db_xref "GeneID:140753403"; db_xref "GenBank:XP_072944075.1"; gbkey "CDS"; gene "Rbfox1"; product "RNA binding protein fox-1 homolog 1-like isoform X1"; protein_id "XP_072944075.1"; exon_number "14";
NW_027332233.1	Gnomon	transcript	9760919	9816872	.	+	.	gene_id "Rbfox1"; transcript_id "XM_073087977.1"; db_xref "GeneID:140753403"; db_xref "GenBank:XM_073087977.1"; experiment "COORDINATES: polyA evidence [ECO:0006239]"; gbkey "mRNA"; gene "Rbfox1"; model_evidence "Supporting evidence includes similarity to: 2 Proteins"; product "RNA-binding Fox protein 1, transcript variant X4"; transcript_biotype "mRNA";
NW_027332233.1	Gnomon	exon	9760919	9761265	.	+	.	gene_id "Rbfox1"; transcript_id "XM_073087977.1"; db_xref "GeneID:140753403"; db_xref "GenBank:XM_073087977.1"; experiment "COORDINATES: polyA evidence [ECO:0006239]"; gene "Rbfox1"; model_evidence "Supporting evidence includes similarity to: 2 Proteins"; product "RNA-binding Fox protein 1, transcript variant X4"; transcript_biotype "mRNA"; exon_number "1";
NW_027332233.1	Gnomon	exon	9776516	9776560	.	+	.	gene_id "Rbfox1"; transcript_id "XM_073087977.1"; db_xref "GeneID:140753403"; db_xref "GenBank:XM_073087977.1"; experiment "COORDINATES: polyA evidence [ECO:0006239]"; gene "Rbfox1"; model_evidence "Supporting evidence includes similarity to: 2 Proteins"; product "RNA-binding Fox protein 1, transcript variant X4"; transcript_biotype "mRNA"; exon_number "2";
NW_027332233.1	Gnomon	exon	9797025	9797282	.	+	.	gene_id "Rbfox1"; transcript_id "XM_073087977.1"; db_xref "GeneID:140753403"; db_xref "GenBank:XM_073087977.1"; experiment "COORDINATES: polyA evidence [ECO:0006239]"; gene "Rbfox1"; model_evidence "Supporting evidence includes similarity to: 2 Proteins"; product "RNA-binding Fox protein 1, transcript variant X4"; transcript_biotype "mRNA"; exon_number "3";
NW_027332233.1	Gnomon	exon	9799140	9799412	.	+	.	gene_id "Rbfox1"; transcript_id "XM_073087977.1"; db_xref "GeneID:140753403"; db_xref "GenBank:XM_073087977.1"; experiment "COORDINATES: polyA evidence [ECO:0006239]"; gene "Rbfox1"; model_evidence "Supporting evidence includes similarity to: 2 Proteins"; product "RNA-binding Fox protein 1, transcript variant X4"; transcript_biotype "mRNA"; exon_number "4";
NW_027332233.1	Gnomon	exon	9799538	9799591	.	+	.	gene_id "Rbfox1"; transcript_id "XM_073087977.1"; db_xref "GeneID:140753403"; db_xref "GenBank:XM_073087977.1"; experiment "COORDINATES: polyA evidence [ECO:0006239]"; gene "Rbfox1"; model_evidence "Supporting evidence includes similarity to: 2 Proteins"; product "RNA-binding Fox protein 1, transcript variant X4"; transcript_biotype "mRNA"; exon_number "5";
NW_027332233.1	Gnomon	exon	9802579	9802671	.	+	.	gene_id "Rbfox1"; transcript_id "XM_073087977.1"; db_xref "GeneID:140753403"; db_xref "GenBank:XM_073087977.1"; experiment "COORDINATES: polyA evidence [ECO:0006239]"; gene "Rbfox1"; model_evidence "Supporting evidence includes similarity to: 2 Proteins"; product "RNA-binding Fox protein 1, transcript variant X4"; transcript_biotype "mRNA"; exon_number "6";
NW_027332233.1	Gnomon	exon	9803602	9803656	.	+	.	gene_id "Rbfox1"; transcript_id "XM_073087977.1"; db_xref "GeneID:140753403"; db_xref "GenBank:XM_073087977.1"; experiment "COORDINATES: polyA evidence [ECO:0006239]"; gene "Rbfox1"; model_evidence "Supporting evidence includes similarity to: 2 Proteins"; product "RNA-binding Fox protein 1, transcript variant X4"; transcript_biotype "mRNA"; exon_number "7";
NW_027332233.1	Gnomon	exon	9804466	9804486	.	+	.	gene_id "Rbfox1"; transcript_id "XM_073087977.1"; db_xref "GeneID:140753403"; db_xref "GenBank:XM_073087977.1"; experiment "COORDINATES: polyA evidence [ECO:0006239]"; gene "Rbfox1"; model_evidence "Supporting evidence includes similarity to: 2 Proteins"; product "RNA-binding Fox protein 1, transcript variant X4"; transcript_biotype "mRNA"; exon_number "8";
NW_027332233.1	Gnomon	exon	9805163	9805262	.	+	.	gene_id "Rbfox1"; transcript_id "XM_073087977.1"; db_xref "GeneID:140753403"; db_xref "GenBank:XM_073087977.1"; experiment "COORDINATES: polyA evidence [ECO:0006239]"; gene "Rbfox1"; model_evidence "Supporting evidence includes similarity to: 2 Proteins"; product "RNA-binding Fox protein 1, transcript variant X4"; transcript_biotype "mRNA"; exon_number "9";
NW_027332233.1	Gnomon	exon	9807855	9807915	.	+	.	gene_id "Rbfox1"; transcript_id "XM_073087977.1"; db_xref "GeneID:140753403"; db_xref "GenBank:XM_073087977.1"; experiment "COORDINATES: polyA evidence [ECO:0006239]"; gene "Rbfox1"; model_evidence "Supporting evidence includes similarity to: 2 Proteins"; product "RNA-binding Fox protein 1, transcript variant X4"; transcript_biotype "mRNA"; exon_number "10";
NW_027332233.1	Gnomon	exon	9808544	9808564	.	+	.	gene_id "Rbfox1"; transcript_id "XM_073087977.1"; db_xref "GeneID:140753403"; db_xref "GenBank:XM_073087977.1"; experiment "COORDINATES: polyA evidence [ECO:0006239]"; gene "Rbfox1"; model_evidence "Supporting evidence includes similarity to: 2 Proteins"; product "RNA-binding Fox protein 1, transcript variant X4"; transcript_biotype "mRNA"; exon_number "11";
NW_027332233.1	Gnomon	exon	9810569	9810738	.	+	.	gene_id "Rbfox1"; transcript_id "XM_073087977.1"; db_xref "GeneID:140753403"; db_xref "GenBank:XM_073087977.1"; experiment "COORDINATES: polyA evidence [ECO:0006239]"; gene "Rbfox1"; model_evidence "Supporting evidence includes similarity to: 2 Proteins"; product "RNA-binding Fox protein 1, transcript variant X4"; transcript_biotype "mRNA"; exon_number "12";
NW_027332233.1	Gnomon	exon	9811573	9811636	.	+	.	gene_id "Rbfox1"; transcript_id "XM_073087977.1"; db_xref "GeneID:140753403"; db_xref "GenBank:XM_073087977.1"; experiment "COORDINATES: polyA evidence [ECO:0006239]"; gene "Rbfox1"; model_evidence "Supporting evidence includes similarity to: 2 Proteins"; product "RNA-binding Fox protein 1, transcript variant X4"; transcript_biotype "mRNA"; exon_number "13";
NW_027332233.1	Gnomon	exon	9811730	9816872	.	+	.	gene_id "Rbfox1"; transcript_id "XM_073087977.1"; db_xref "GeneID:140753403"; db_xref "GenBank:XM_073087977.1"; experiment "COORDINATES: polyA evidence [ECO:0006239]"; gene "Rbfox1"; model_evidence "Supporting evidence includes similarity to: 2 Proteins"; product "RNA-binding Fox protein 1, transcript variant X4"; transcript_biotype "mRNA"; exon_number "14";
NW_027332233.1	Gnomon	CDS	9761254	9761265	.	+	0	gene_id "Rbfox1"; transcript_id "XM_073087977.1"; db_xref "GeneID:140753403"; db_xref "GenBank:XP_072944078.1"; gbkey "CDS"; gene "Rbfox1"; product "RNA binding protein fox-1 homolog 1-like isoform X4"; protein_id "XP_072944078.1"; exon_number "1";
NW_027332233.1	Gnomon	CDS	9776516	9776560	.	+	0	gene_id "Rbfox1"; transcript_id "XM_073087977.1"; db_xref "GeneID:140753403"; db_xref "GenBank:XP_072944078.1"; gbkey "CDS"; gene "Rbfox1"; product "RNA binding protein fox-1 homolog 1-like isoform X4"; protein_id "XP_072944078.1"; exon_number "2";
NW_027332233.1	Gnomon	CDS	9797025	9797282	.	+	0	gene_id "Rbfox1"; transcript_id "XM_073087977.1"; db_xref "GeneID:140753403"; db_xref "GenBank:XP_072944078.1"; gbkey "CDS"; gene "Rbfox1"; product "RNA binding protein fox-1 homolog 1-like isoform X4"; protein_id "XP_072944078.1"; exon_number "3";
NW_027332233.1	Gnomon	CDS	9799140	9799412	.	+	0	gene_id "Rbfox1"; transcript_id "XM_073087977.1"; db_xref "GeneID:140753403"; db_xref "GenBank:XP_072944078.1"; gbkey "CDS"; gene "Rbfox1"; product "RNA binding protein fox-1 homolog 1-like isoform X4"; protein_id "XP_072944078.1"; exon_number "4";
NW_027332233.1	Gnomon	CDS	9799538	9799591	.	+	0	gene_id "Rbfox1"; transcript_id "XM_073087977.1"; db_xref "GeneID:140753403"; db_xref "GenBank:XP_072944078.1"; gbkey "CDS"; gene "Rbfox1"; product "RNA binding protein fox-1 homolog 1-like isoform X4"; protein_id "XP_072944078.1"; exon_number "5";
NW_027332233.1	Gnomon	CDS	9802579	9802671	.	+	0	gene_id "Rbfox1"; transcript_id "XM_073087977.1"; db_xref "GeneID:140753403"; db_xref "GenBank:XP_072944078.1"; gbkey "CDS"; gene "Rbfox1"; product "RNA binding protein fox-1 homolog 1-like isoform X4"; protein_id "XP_072944078.1"; exon_number "6";
NW_027332233.1	Gnomon	CDS	9803602	9803656	.	+	0	gene_id "Rbfox1"; transcript_id "XM_073087977.1"; db_xref "GeneID:140753403"; db_xref "GenBank:XP_072944078.1"; gbkey "CDS"; gene "Rbfox1"; product "RNA binding protein fox-1 homolog 1-like isoform X4"; protein_id "XP_072944078.1"; exon_number "7";
NW_027332233.1	Gnomon	CDS	9804466	9804486	.	+	2	gene_id "Rbfox1"; transcript_id "XM_073087977.1"; db_xref "GeneID:140753403"; db_xref "GenBank:XP_072944078.1"; gbkey "CDS"; gene "Rbfox1"; product "RNA binding protein fox-1 homolog 1-like isoform X4"; protein_id "XP_072944078.1"; exon_number "8";
NW_027332233.1	Gnomon	CDS	9805163	9805262	.	+	2	gene_id "Rbfox1"; transcript_id "XM_073087977.1"; db_xref "GeneID:140753403"; db_xref "GenBank:XP_072944078.1"; gbkey "CDS"; gene "Rbfox1"; product "RNA binding protein fox-1 homolog 1-like isoform X4"; protein_id "XP_072944078.1"; exon_number "9";
NW_027332233.1	Gnomon	CDS	9807855	9807915	.	+	1	gene_id "Rbfox1"; transcript_id "XM_073087977.1"; db_xref "GeneID:140753403"; db_xref "GenBank:XP_072944078.1"; gbkey "CDS"; gene "Rbfox1"; product "RNA binding protein fox-1 homolog 1-like isoform X4"; protein_id "XP_072944078.1"; exon_number "10";
NW_027332233.1	Gnomon	CDS	9808544	9808564	.	+	0	gene_id "Rbfox1"; transcript_id "XM_073087977.1"; db_xref "GeneID:140753403"; db_xref "GenBank:XP_072944078.1"; gbkey "CDS"; gene "Rbfox1"; product "RNA binding protein fox-1 homolog 1-like isoform X4"; protein_id "XP_072944078.1"; exon_number "11";
NW_027332233.1	Gnomon	CDS	9810569	9810738	.	+	0	gene_id "Rbfox1"; transcript_id "XM_073087977.1"; db_xref "GeneID:140753403"; db_xref "GenBank:XP_072944078.1"; gbkey "CDS"; gene "Rbfox1"; product "RNA binding protein fox-1 homolog 1-like isoform X4"; protein_id "XP_072944078.1"; exon_number "12";
NW_027332233.1	Gnomon	CDS	9811573	9811636	.	+	1	gene_id "Rbfox1"; transcript_id "XM_073087977.1"; db_xref "GeneID:140753403"; db_xref "GenBank:XP_072944078.1"; gbkey "CDS"; gene "Rbfox1"; product "RNA binding protein fox-1 homolog 1-like isoform X4"; protein_id "XP_072944078.1"; exon_number "13";
NW_027332233.1	Gnomon	CDS	9811730	9811771	.	+	0	gene_id "Rbfox1"; transcript_id "XM_073087977.1"; db_xref "GeneID:140753403"; db_xref "GenBank:XP_072944078.1"; gbkey "CDS"; gene "Rbfox1"; product "RNA binding protein fox-1 homolog 1-like isoform X4"; protein_id "XP_072944078.1"; exon_number "14";
NW_027332233.1	Gnomon	start_codon	9761254	9761256	.	+	0	gene_id "Rbfox1"; transcript_id "XM_073087977.1"; db_xref "GeneID:140753403"; db_xref "GenBank:XP_072944078.1"; gbkey "CDS"; gene "Rbfox1"; product "RNA binding protein fox-1 homolog 1-like isoform X4"; protein_id "XP_072944078.1"; exon_number "1";
NW_027332233.1	Gnomon	stop_codon	9811772	9811774	.	+	0	gene_id "Rbfox1"; transcript_id "XM_073087977.1"; db_xref "GeneID:140753403"; db_xref "GenBank:XP_072944078.1"; gbkey "CDS"; gene "Rbfox1"; product "RNA binding protein fox-1 homolog 1-like isoform X4"; protein_id "XP_072944078.1"; exon_number "14";
NW_027332233.1	Gnomon	transcript	9760919	9816872	.	+	.	gene_id "Rbfox1"; transcript_id "XM_073087978.1"; db_xref "GeneID:140753403"; db_xref "GenBank:XM_073087978.1"; experiment "COORDINATES: polyA evidence [ECO:0006239]"; gbkey "mRNA"; gene "Rbfox1"; model_evidence "Supporting evidence includes similarity to: 2 Proteins"; product "RNA-binding Fox protein 1, transcript variant X5"; transcript_biotype "mRNA";
NW_027332233.1	Gnomon	exon	9760919	9761265	.	+	.	gene_id "Rbfox1"; transcript_id "XM_073087978.1"; db_xref "GeneID:140753403"; db_xref "GenBank:XM_073087978.1"; experiment "COORDINATES: polyA evidence [ECO:0006239]"; gene "Rbfox1"; model_evidence "Supporting evidence includes similarity to: 2 Proteins"; product "RNA-binding Fox protein 1, transcript variant X5"; transcript_biotype "mRNA"; exon_number "1";
NW_027332233.1	Gnomon	exon	9776516	9776560	.	+	.	gene_id "Rbfox1"; transcript_id "XM_073087978.1"; db_xref "GeneID:140753403"; db_xref "GenBank:XM_073087978.1"; experiment "COORDINATES: polyA evidence [ECO:0006239]"; gene "Rbfox1"; model_evidence "Supporting evidence includes similarity to: 2 Proteins"; product "RNA-binding Fox protein 1, transcript variant X5"; transcript_biotype "mRNA"; exon_number "2";
NW_027332233.1	Gnomon	exon	9797025	9797282	.	+	.	gene_id "Rbfox1"; transcript_id "XM_073087978.1"; db_xref "GeneID:140753403"; db_xref "GenBank:XM_073087978.1"; experiment "COORDINATES: polyA evidence [ECO:0006239]"; gene "Rbfox1"; model_evidence "Supporting evidence includes similarity to: 2 Proteins"; product "RNA-binding Fox protein 1, transcript variant X5"; transcript_biotype "mRNA"; exon_number "3";
NW_027332233.1	Gnomon	exon	9799140	9799412	.	+	.	gene_id "Rbfox1"; transcript_id "XM_073087978.1"; db_xref "GeneID:140753403"; db_xref "GenBank:XM_073087978.1"; experiment "COORDINATES: polyA evidence [ECO:0006239]"; gene "Rbfox1"; model_evidence "Supporting evidence includes similarity to: 2 Proteins"; product "RNA-binding Fox protein 1, transcript variant X5"; transcript_biotype "mRNA"; exon_number "4";
NW_027332233.1	Gnomon	exon	9799538	9799591	.	+	.	gene_id "Rbfox1"; transcript_id "XM_073087978.1"; db_xref "GeneID:140753403"; db_xref "GenBank:XM_073087978.1"; experiment "COORDINATES: polyA evidence [ECO:0006239]"; gene "Rbfox1"; model_evidence "Supporting evidence includes similarity to: 2 Proteins"; product "RNA-binding Fox protein 1, transcript variant X5"; transcript_biotype "mRNA"; exon_number "5";
NW_027332233.1	Gnomon	exon	9802579	9802671	.	+	.	gene_id "Rbfox1"; transcript_id "XM_073087978.1"; db_xref "GeneID:140753403"; db_xref "GenBank:XM_073087978.1"; experiment "COORDINATES: polyA evidence [ECO:0006239]"; gene "Rbfox1"; model_evidence "Supporting evidence includes similarity to: 2 Proteins"; product "RNA-binding Fox protein 1, transcript variant X5"; transcript_biotype "mRNA"; exon_number "6";
NW_027332233.1	Gnomon	exon	9803602	9803656	.	+	.	gene_id "Rbfox1"; transcript_id "XM_073087978.1"; db_xref "GeneID:140753403"; db_xref "GenBank:XM_073087978.1"; experiment "COORDINATES: polyA evidence [ECO:0006239]"; gene "Rbfox1"; model_evidence "Supporting evidence includes similarity to: 2 Proteins"; product "RNA-binding Fox protein 1, transcript variant X5"; transcript_biotype "mRNA"; exon_number "7";
NW_027332233.1	Gnomon	exon	9804466	9804486	.	+	.	gene_id "Rbfox1"; transcript_id "XM_073087978.1"; db_xref "GeneID:140753403"; db_xref "GenBank:XM_073087978.1"; experiment "COORDINATES: polyA evidence [ECO:0006239]"; gene "Rbfox1"; model_evidence "Supporting evidence includes similarity to: 2 Proteins"; product "RNA-binding Fox protein 1, transcript variant X5"; transcript_biotype "mRNA"; exon_number "8";
NW_027332233.1	Gnomon	exon	9805163	9805262	.	+	.	gene_id "Rbfox1"; transcript_id "XM_073087978.1"; db_xref "GeneID:140753403"; db_xref "GenBank:XM_073087978.1"; experiment "COORDINATES: polyA evidence [ECO:0006239]"; gene "Rbfox1"; model_evidence "Supporting evidence includes similarity to: 2 Proteins"; product "RNA-binding Fox protein 1, transcript variant X5"; transcript_biotype "mRNA"; exon_number "9";
NW_027332233.1	Gnomon	exon	9807855	9807915	.	+	.	gene_id "Rbfox1"; transcript_id "XM_073087978.1"; db_xref "GeneID:140753403"; db_xref "GenBank:XM_073087978.1"; experiment "COORDINATES: polyA evidence [ECO:0006239]"; gene "Rbfox1"; model_evidence "Supporting evidence includes similarity to: 2 Proteins"; product "RNA-binding Fox protein 1, transcript variant X5"; transcript_biotype "mRNA"; exon_number "10";
NW_027332233.1	Gnomon	exon	9810569	9810738	.	+	.	gene_id "Rbfox1"; transcript_id "XM_073087978.1"; db_xref "GeneID:140753403"; db_xref "GenBank:XM_073087978.1"; experiment "COORDINATES: polyA evidence [ECO:0006239]"; gene "Rbfox1"; model_evidence "Supporting evidence includes similarity to: 2 Proteins"; product "RNA-binding Fox protein 1, transcript variant X5"; transcript_biotype "mRNA"; exon_number "11";
NW_027332233.1	Gnomon	exon	9811573	9811636	.	+	.	gene_id "Rbfox1"; transcript_id "XM_073087978.1"; db_xref "GeneID:140753403"; db_xref "GenBank:XM_073087978.1"; experiment "COORDINATES: polyA evidence [ECO:0006239]"; gene "Rbfox1"; model_evidence "Supporting evidence includes similarity to: 2 Proteins"; product "RNA-binding Fox protein 1, transcript variant X5"; transcript_biotype "mRNA"; exon_number "12";
NW_027332233.1	Gnomon	exon	9811730	9816872	.	+	.	gene_id "Rbfox1"; transcript_id "XM_073087978.1"; db_xref "GeneID:140753403"; db_xref "GenBank:XM_073087978.1"; experiment "COORDINATES: polyA evidence [ECO:0006239]"; gene "Rbfox1"; model_evidence "Supporting evidence includes similarity to: 2 Proteins"; product "RNA-binding Fox protein 1, transcript variant X5"; transcript_biotype "mRNA"; exon_number "13";
NW_027332233.1	Gnomon	CDS	9761254	9761265	.	+	0	gene_id "Rbfox1"; transcript_id "XM_073087978.1"; db_xref "GeneID:140753403"; db_xref "GenBank:XP_072944079.1"; gbkey "CDS"; gene "Rbfox1"; product "RNA binding protein fox-1 homolog 1-like isoform X5"; protein_id "XP_072944079.1"; exon_number "1";
NW_027332233.1	Gnomon	CDS	9776516	9776560	.	+	0	gene_id "Rbfox1"; transcript_id "XM_073087978.1"; db_xref "GeneID:140753403"; db_xref "GenBank:XP_072944079.1"; gbkey "CDS"; gene "Rbfox1"; product "RNA binding protein fox-1 homolog 1-like isoform X5"; protein_id "XP_072944079.1"; exon_number "2";
NW_027332233.1	Gnomon	CDS	9797025	9797282	.	+	0	gene_id "Rbfox1"; transcript_id "XM_073087978.1"; db_xref "GeneID:140753403"; db_xref "GenBank:XP_072944079.1"; gbkey "CDS"; gene "Rbfox1"; product "RNA binding protein fox-1 homolog 1-like isoform X5"; protein_id "XP_072944079.1"; exon_number "3";
NW_027332233.1	Gnomon	CDS	9799140	9799412	.	+	0	gene_id "Rbfox1"; transcript_id "XM_073087978.1"; db_xref "GeneID:140753403"; db_xref "GenBank:XP_072944079.1"; gbkey "CDS"; gene "Rbfox1"; product "RNA binding protein fox-1 homolog 1-like isoform X5"; protein_id "XP_072944079.1"; exon_number "4";
NW_027332233.1	Gnomon	CDS	9799538	9799591	.	+	0	gene_id "Rbfox1"; transcript_id "XM_073087978.1"; db_xref "GeneID:140753403"; db_xref "GenBank:XP_072944079.1"; gbkey "CDS"; gene "Rbfox1"; product "RNA binding protein fox-1 homolog 1-like isoform X5"; protein_id "XP_072944079.1"; exon_number "5";
NW_027332233.1	Gnomon	CDS	9802579	9802671	.	+	0	gene_id "Rbfox1"; transcript_id "XM_073087978.1"; db_xref "GeneID:140753403"; db_xref "GenBank:XP_072944079.1"; gbkey "CDS"; gene "Rbfox1"; product "RNA binding protein fox-1 homolog 1-like isoform X5"; protein_id "XP_072944079.1"; exon_number "6";
NW_027332233.1	Gnomon	CDS	9803602	9803656	.	+	0	gene_id "Rbfox1"; transcript_id "XM_073087978.1"; db_xref "GeneID:140753403"; db_xref "GenBank:XP_072944079.1"; gbkey "CDS"; gene "Rbfox1"; product "RNA binding protein fox-1 homolog 1-like isoform X5"; protein_id "XP_072944079.1"; exon_number "7";
NW_027332233.1	Gnomon	CDS	9804466	9804486	.	+	2	gene_id "Rbfox1"; transcript_id "XM_073087978.1"; db_xref "GeneID:140753403"; db_xref "GenBank:XP_072944079.1"; gbkey "CDS"; gene "Rbfox1"; product "RNA binding protein fox-1 homolog 1-like isoform X5"; protein_id "XP_072944079.1"; exon_number "8";
NW_027332233.1	Gnomon	CDS	9805163	9805262	.	+	2	gene_id "Rbfox1"; transcript_id "XM_073087978.1"; db_xref "GeneID:140753403"; db_xref "GenBank:XP_072944079.1"; gbkey "CDS"; gene "Rbfox1"; product "RNA binding protein fox-1 homolog 1-like isoform X5"; protein_id "XP_072944079.1"; exon_number "9";
NW_027332233.1	Gnomon	CDS	9807855	9807915	.	+	1	gene_id "Rbfox1"; transcript_id "XM_073087978.1"; db_xref "GeneID:140753403"; db_xref "GenBank:XP_072944079.1"; gbkey "CDS"; gene "Rbfox1"; product "RNA binding protein fox-1 homolog 1-like isoform X5"; protein_id "XP_072944079.1"; exon_number "10";
NW_027332233.1	Gnomon	CDS	9810569	9810738	.	+	0	gene_id "Rbfox1"; transcript_id "XM_073087978.1"; db_xref "GeneID:140753403"; db_xref "GenBank:XP_072944079.1"; gbkey "CDS"; gene "Rbfox1"; product "RNA binding protein fox-1 homolog 1-like isoform X5"; protein_id "XP_072944079.1"; exon_number "11";
NW_027332233.1	Gnomon	CDS	9811573	9811636	.	+	1	gene_id "Rbfox1"; transcript_id "XM_073087978.1"; db_xref "GeneID:140753403"; db_xref "GenBank:XP_072944079.1"; gbkey "CDS"; gene "Rbfox1"; product "RNA binding protein fox-1 homolog 1-like isoform X5"; protein_id "XP_072944079.1"; exon_number "12";
NW_027332233.1	Gnomon	CDS	9811730	9811771	.	+	0	gene_id "Rbfox1"; transcript_id "XM_073087978.1"; db_xref "GeneID:140753403"; db_xref "GenBank:XP_072944079.1"; gbkey "CDS"; gene "Rbfox1"; product "RNA binding protein fox-1 homolog 1-like isoform X5"; protein_id "XP_072944079.1"; exon_number "13";
NW_027332233.1	Gnomon	start_codon	9761254	9761256	.	+	0	gene_id "Rbfox1"; transcript_id "XM_073087978.1"; db_xref "GeneID:140753403"; db_xref "GenBank:XP_072944079.1"; gbkey "CDS"; gene "Rbfox1"; product "RNA binding protein fox-1 homolog 1-like isoform X5"; protein_id "XP_072944079.1"; exon_number "1";
NW_027332233.1	Gnomon	stop_codon	9811772	9811774	.	+	0	gene_id "Rbfox1"; transcript_id "XM_073087978.1"; db_xref "GeneID:140753403"; db_xref "GenBank:XP_072944079.1"; gbkey "CDS"; gene "Rbfox1"; product "RNA binding protein fox-1 homolog 1-like isoform X5"; protein_id "XP_072944079.1"; exon_number "13";
NW_027332233.1	Gnomon	transcript	9760919	9816872	.	+	.	gene_id "Rbfox1"; transcript_id "XM_073087976.1"; db_xref "GeneID:140753403"; db_xref "GenBank:XM_073087976.1"; experiment "COORDINATES: polyA evidence [ECO:0006239]"; gbkey "mRNA"; gene "Rbfox1"; model_evidence "Supporting evidence includes similarity to: 3 Proteins"; product "RNA-binding Fox protein 1, transcript variant X3"; transcript_biotype "mRNA";
NW_027332233.1	Gnomon	exon	9760919	9761265	.	+	.	gene_id "Rbfox1"; transcript_id "XM_073087976.1"; db_xref "GeneID:140753403"; db_xref "GenBank:XM_073087976.1"; experiment "COORDINATES: polyA evidence [ECO:0006239]"; gene "Rbfox1"; model_evidence "Supporting evidence includes similarity to: 3 Proteins"; product "RNA-binding Fox protein 1, transcript variant X3"; transcript_biotype "mRNA"; exon_number "1";
NW_027332233.1	Gnomon	exon	9776516	9776560	.	+	.	gene_id "Rbfox1"; transcript_id "XM_073087976.1"; db_xref "GeneID:140753403"; db_xref "GenBank:XM_073087976.1"; experiment "COORDINATES: polyA evidence [ECO:0006239]"; gene "Rbfox1"; model_evidence "Supporting evidence includes similarity to: 3 Proteins"; product "RNA-binding Fox protein 1, transcript variant X3"; transcript_biotype "mRNA"; exon_number "2";
NW_027332233.1	Gnomon	exon	9797025	9797282	.	+	.	gene_id "Rbfox1"; transcript_id "XM_073087976.1"; db_xref "GeneID:140753403"; db_xref "GenBank:XM_073087976.1"; experiment "COORDINATES: polyA evidence [ECO:0006239]"; gene "Rbfox1"; model_evidence "Supporting evidence includes similarity to: 3 Proteins"; product "RNA-binding Fox protein 1, transcript variant X3"; transcript_biotype "mRNA"; exon_number "3";
NW_027332233.1	Gnomon	exon	9799140	9799412	.	+	.	gene_id "Rbfox1"; transcript_id "XM_073087976.1"; db_xref "GeneID:140753403"; db_xref "GenBank:XM_073087976.1"; experiment "COORDINATES: polyA evidence [ECO:0006239]"; gene "Rbfox1"; model_evidence "Supporting evidence includes similarity to: 3 Proteins"; product "RNA-binding Fox protein 1, transcript variant X3"; transcript_biotype "mRNA"; exon_number "4";
NW_027332233.1	Gnomon	exon	9799538	9799591	.	+	.	gene_id "Rbfox1"; transcript_id "XM_073087976.1"; db_xref "GeneID:140753403"; db_xref "GenBank:XM_073087976.1"; experiment "COORDINATES: polyA evidence [ECO:0006239]"; gene "Rbfox1"; model_evidence "Supporting evidence includes similarity to: 3 Proteins"; product "RNA-binding Fox protein 1, transcript variant X3"; transcript_biotype "mRNA"; exon_number "5";
NW_027332233.1	Gnomon	exon	9802579	9802671	.	+	.	gene_id "Rbfox1"; transcript_id "XM_073087976.1"; db_xref "GeneID:140753403"; db_xref "GenBank:XM_073087976.1"; experiment "COORDINATES: polyA evidence [ECO:0006239]"; gene "Rbfox1"; model_evidence "Supporting evidence includes similarity to: 3 Proteins"; product "RNA-binding Fox protein 1, transcript variant X3"; transcript_biotype "mRNA"; exon_number "6";
NW_027332233.1	Gnomon	exon	9803602	9803656	.	+	.	gene_id "Rbfox1"; transcript_id "XM_073087976.1"; db_xref "GeneID:140753403"; db_xref "GenBank:XM_073087976.1"; experiment "COORDINATES: polyA evidence [ECO:0006239]"; gene "Rbfox1"; model_evidence "Supporting evidence includes similarity to: 3 Proteins"; product "RNA-binding Fox protein 1, transcript variant X3"; transcript_biotype "mRNA"; exon_number "7";
NW_027332233.1	Gnomon	exon	9804466	9804486	.	+	.	gene_id "Rbfox1"; transcript_id "XM_073087976.1"; db_xref "GeneID:140753403"; db_xref "GenBank:XM_073087976.1"; experiment "COORDINATES: polyA evidence [ECO:0006239]"; gene "Rbfox1"; model_evidence "Supporting evidence includes similarity to: 3 Proteins"; product "RNA-binding Fox protein 1, transcript variant X3"; transcript_biotype "mRNA"; exon_number "8";
NW_027332233.1	Gnomon	exon	9805308	9805449	.	+	.	gene_id "Rbfox1"; transcript_id "XM_073087976.1"; db_xref "GeneID:140753403"; db_xref "GenBank:XM_073087976.1"; experiment "COORDINATES: polyA evidence [ECO:0006239]"; gene "Rbfox1"; model_evidence "Supporting evidence includes similarity to: 3 Proteins"; product "RNA-binding Fox protein 1, transcript variant X3"; transcript_biotype "mRNA"; exon_number "9";
NW_027332233.1	Gnomon	exon	9807855	9807915	.	+	.	gene_id "Rbfox1"; transcript_id "XM_073087976.1"; db_xref "GeneID:140753403"; db_xref "GenBank:XM_073087976.1"; experiment "COORDINATES: polyA evidence [ECO:0006239]"; gene "Rbfox1"; model_evidence "Supporting evidence includes similarity to: 3 Proteins"; product "RNA-binding Fox protein 1, transcript variant X3"; transcript_biotype "mRNA"; exon_number "10";
NW_027332233.1	Gnomon	exon	9810569	9810738	.	+	.	gene_id "Rbfox1"; transcript_id "XM_073087976.1"; db_xref "GeneID:140753403"; db_xref "GenBank:XM_073087976.1"; experiment "COORDINATES: polyA evidence [ECO:0006239]"; gene "Rbfox1"; model_evidence "Supporting evidence includes similarity to: 3 Proteins"; product "RNA-binding Fox protein 1, transcript variant X3"; transcript_biotype "mRNA"; exon_number "11";
NW_027332233.1	Gnomon	exon	9811573	9811636	.	+	.	gene_id "Rbfox1"; transcript_id "XM_073087976.1"; db_xref "GeneID:140753403"; db_xref "GenBank:XM_073087976.1"; experiment "COORDINATES: polyA evidence [ECO:0006239]"; gene "Rbfox1"; model_evidence "Supporting evidence includes similarity to: 3 Proteins"; product "RNA-binding Fox protein 1, transcript variant X3"; transcript_biotype "mRNA"; exon_number "12";
NW_027332233.1	Gnomon	exon	9811730	9816872	.	+	.	gene_id "Rbfox1"; transcript_id "XM_073087976.1"; db_xref "GeneID:140753403"; db_xref "GenBank:XM_073087976.1"; experiment "COORDINATES: polyA evidence [ECO:0006239]"; gene "Rbfox1"; model_evidence "Supporting evidence includes similarity to: 3 Proteins"; product "RNA-binding Fox protein 1, transcript variant X3"; transcript_biotype "mRNA"; exon_number "13";
NW_027332233.1	Gnomon	CDS	9761254	9761265	.	+	0	gene_id "Rbfox1"; transcript_id "XM_073087976.1"; db_xref "GeneID:140753403"; db_xref "GenBank:XP_072944077.1"; gbkey "CDS"; gene "Rbfox1"; product "uncharacterized protein Rbfox1 isoform X3"; protein_id "XP_072944077.1"; exon_number "1";
NW_027332233.1	Gnomon	CDS	9776516	9776560	.	+	0	gene_id "Rbfox1"; transcript_id "XM_073087976.1"; db_xref "GeneID:140753403"; db_xref "GenBank:XP_072944077.1"; gbkey "CDS"; gene "Rbfox1"; product "uncharacterized protein Rbfox1 isoform X3"; protein_id "XP_072944077.1"; exon_number "2";
NW_027332233.1	Gnomon	CDS	9797025	9797282	.	+	0	gene_id "Rbfox1"; transcript_id "XM_073087976.1"; db_xref "GeneID:140753403"; db_xref "GenBank:XP_072944077.1"; gbkey "CDS"; gene "Rbfox1"; product "uncharacterized protein Rbfox1 isoform X3"; protein_id "XP_072944077.1"; exon_number "3";
NW_027332233.1	Gnomon	CDS	9799140	9799412	.	+	0	gene_id "Rbfox1"; transcript_id "XM_073087976.1"; db_xref "GeneID:140753403"; db_xref "GenBank:XP_072944077.1"; gbkey "CDS"; gene "Rbfox1"; product "uncharacterized protein Rbfox1 isoform X3"; protein_id "XP_072944077.1"; exon_number "4";
NW_027332233.1	Gnomon	CDS	9799538	9799591	.	+	0	gene_id "Rbfox1"; transcript_id "XM_073087976.1"; db_xref "GeneID:140753403"; db_xref "GenBank:XP_072944077.1"; gbkey "CDS"; gene "Rbfox1"; product "uncharacterized protein Rbfox1 isoform X3"; protein_id "XP_072944077.1"; exon_number "5";
NW_027332233.1	Gnomon	CDS	9802579	9802671	.	+	0	gene_id "Rbfox1"; transcript_id "XM_073087976.1"; db_xref "GeneID:140753403"; db_xref "GenBank:XP_072944077.1"; gbkey "CDS"; gene "Rbfox1"; product "uncharacterized protein Rbfox1 isoform X3"; protein_id "XP_072944077.1"; exon_number "6";
NW_027332233.1	Gnomon	CDS	9803602	9803656	.	+	0	gene_id "Rbfox1"; transcript_id "XM_073087976.1"; db_xref "GeneID:140753403"; db_xref "GenBank:XP_072944077.1"; gbkey "CDS"; gene "Rbfox1"; product "uncharacterized protein Rbfox1 isoform X3"; protein_id "XP_072944077.1"; exon_number "7";
NW_027332233.1	Gnomon	CDS	9804466	9804486	.	+	2	gene_id "Rbfox1"; transcript_id "XM_073087976.1"; db_xref "GeneID:140753403"; db_xref "GenBank:XP_072944077.1"; gbkey "CDS"; gene "Rbfox1"; product "uncharacterized protein Rbfox1 isoform X3"; protein_id "XP_072944077.1"; exon_number "8";
NW_027332233.1	Gnomon	CDS	9805308	9805449	.	+	2	gene_id "Rbfox1"; transcript_id "XM_073087976.1"; db_xref "GeneID:140753403"; db_xref "GenBank:XP_072944077.1"; gbkey "CDS"; gene "Rbfox1"; product "uncharacterized protein Rbfox1 isoform X3"; protein_id "XP_072944077.1"; exon_number "9";
NW_027332233.1	Gnomon	CDS	9807855	9807915	.	+	1	gene_id "Rbfox1"; transcript_id "XM_073087976.1"; db_xref "GeneID:140753403"; db_xref "GenBank:XP_072944077.1"; gbkey "CDS"; gene "Rbfox1"; product "uncharacterized protein Rbfox1 isoform X3"; protein_id "XP_072944077.1"; exon_number "10";
NW_027332233.1	Gnomon	CDS	9810569	9810738	.	+	0	gene_id "Rbfox1"; transcript_id "XM_073087976.1"; db_xref "GeneID:140753403"; db_xref "GenBank:XP_072944077.1"; gbkey "CDS"; gene "Rbfox1"; product "uncharacterized protein Rbfox1 isoform X3"; protein_id "XP_072944077.1"; exon_number "11";
NW_027332233.1	Gnomon	CDS	9811573	9811636	.	+	1	gene_id "Rbfox1"; transcript_id "XM_073087976.1"; db_xref "GeneID:140753403"; db_xref "GenBank:XP_072944077.1"; gbkey "CDS"; gene "Rbfox1"; product "uncharacterized protein Rbfox1 isoform X3"; protein_id "XP_072944077.1"; exon_number "12";
NW_027332233.1	Gnomon	CDS	9811730	9811771	.	+	0	gene_id "Rbfox1"; transcript_id "XM_073087976.1"; db_xref "GeneID:140753403"; db_xref "GenBank:XP_072944077.1"; gbkey "CDS"; gene "Rbfox1"; product "uncharacterized protein Rbfox1 isoform X3"; protein_id "XP_072944077.1"; exon_number "13";
NW_027332233.1	Gnomon	start_codon	9761254	9761256	.	+	0	gene_id "Rbfox1"; transcript_id "XM_073087976.1"; db_xref "GeneID:140753403"; db_xref "GenBank:XP_072944077.1"; gbkey "CDS"; gene "Rbfox1"; product "uncharacterized protein Rbfox1 isoform X3"; protein_id "XP_072944077.1"; exon_number "1";
NW_027332233.1	Gnomon	stop_codon	9811772	9811774	.	+	0	gene_id "Rbfox1"; transcript_id "XM_073087976.1"; db_xref "GeneID:140753403"; db_xref "GenBank:XP_072944077.1"; gbkey "CDS"; gene "Rbfox1"; product "uncharacterized protein Rbfox1 isoform X3"; protein_id "XP_072944077.1"; exon_number "13";
NW_027332233.1	Gnomon	gene	9817002	9826271	.	+	.	gene_id "LOC140753364"; transcript_id ""; db_xref "GeneID:140753364"; description "cGMP-dependent protein kinase 1-like"; gbkey "Gene"; gene "LOC140753364"; gene_biotype "protein_coding";
NW_027332233.1	Gnomon	transcript	9817002	9826271	.	+	.	gene_id "LOC140753364"; transcript_id "XM_073087921.1"; db_xref "GeneID:140753364"; db_xref "GenBank:XM_073087921.1"; gbkey "mRNA"; gene "LOC140753364"; model_evidence "Supporting evidence includes similarity to: 17 Proteins"; product "cGMP-dependent protein kinase 1-like"; transcript_biotype "mRNA";
NW_027332233.1	Gnomon	exon	9817002	9817408	.	+	.	gene_id "LOC140753364"; transcript_id "XM_073087921.1"; db_xref "GeneID:140753364"; db_xref "GenBank:XM_073087921.1"; gene "LOC140753364"; model_evidence "Supporting evidence includes similarity to: 17 Proteins"; product "cGMP-dependent protein kinase 1-like"; transcript_biotype "mRNA"; exon_number "1";
NW_027332233.1	Gnomon	exon	9818716	9819080	.	+	.	gene_id "LOC140753364"; transcript_id "XM_073087921.1"; db_xref "GeneID:140753364"; db_xref "GenBank:XM_073087921.1"; gene "LOC140753364"; model_evidence "Supporting evidence includes similarity to: 17 Proteins"; product "cGMP-dependent protein kinase 1-like"; transcript_biotype "mRNA"; exon_number "2";
NW_027332233.1	Gnomon	exon	9820534	9820817	.	+	.	gene_id "LOC140753364"; transcript_id "XM_073087921.1"; db_xref "GeneID:140753364"; db_xref "GenBank:XM_073087921.1"; gene "LOC140753364"; model_evidence "Supporting evidence includes similarity to: 17 Proteins"; product "cGMP-dependent protein kinase 1-like"; transcript_biotype "mRNA"; exon_number "3";
NW_027332233.1	Gnomon	exon	9820945	9821114	.	+	.	gene_id "LOC140753364"; transcript_id "XM_073087921.1"; db_xref "GeneID:140753364"; db_xref "GenBank:XM_073087921.1"; gene "LOC140753364"; model_evidence "Supporting evidence includes similarity to: 17 Proteins"; product "cGMP-dependent protein kinase 1-like"; transcript_biotype "mRNA"; exon_number "4";
NW_027332233.1	Gnomon	exon	9821549	9821787	.	+	.	gene_id "LOC140753364"; transcript_id "XM_073087921.1"; db_xref "GeneID:140753364"; db_xref "GenBank:XM_073087921.1"; gene "LOC140753364"; model_evidence "Supporting evidence includes similarity to: 17 Proteins"; product "cGMP-dependent protein kinase 1-like"; transcript_biotype "mRNA"; exon_number "5";
NW_027332233.1	Gnomon	exon	9821985	9822085	.	+	.	gene_id "LOC140753364"; transcript_id "XM_073087921.1"; db_xref "GeneID:140753364"; db_xref "GenBank:XM_073087921.1"; gene "LOC140753364"; model_evidence "Supporting evidence includes similarity to: 17 Proteins"; product "cGMP-dependent protein kinase 1-like"; transcript_biotype "mRNA"; exon_number "6";
NW_027332233.1	Gnomon	exon	9822193	9822409	.	+	.	gene_id "LOC140753364"; transcript_id "XM_073087921.1"; db_xref "GeneID:140753364"; db_xref "GenBank:XM_073087921.1"; gene "LOC140753364"; model_evidence "Supporting evidence includes similarity to: 17 Proteins"; product "cGMP-dependent protein kinase 1-like"; transcript_biotype "mRNA"; exon_number "7";
NW_027332233.1	Gnomon	exon	9822612	9822843	.	+	.	gene_id "LOC140753364"; transcript_id "XM_073087921.1"; db_xref "GeneID:140753364"; db_xref "GenBank:XM_073087921.1"; gene "LOC140753364"; model_evidence "Supporting evidence includes similarity to: 17 Proteins"; product "cGMP-dependent protein kinase 1-like"; transcript_biotype "mRNA"; exon_number "8";
NW_027332233.1	Gnomon	exon	9823320	9823418	.	+	.	gene_id "LOC140753364"; transcript_id "XM_073087921.1"; db_xref "GeneID:140753364"; db_xref "GenBank:XM_073087921.1"; gene "LOC140753364"; model_evidence "Supporting evidence includes similarity to: 17 Proteins"; product "cGMP-dependent protein kinase 1-like"; transcript_biotype "mRNA"; exon_number "9";
NW_027332233.1	Gnomon	exon	9824289	9824545	.	+	.	gene_id "LOC140753364"; transcript_id "XM_073087921.1"; db_xref "GeneID:140753364"; db_xref "GenBank:XM_073087921.1"; gene "LOC140753364"; model_evidence "Supporting evidence includes similarity to: 17 Proteins"; product "cGMP-dependent protein kinase 1-like"; transcript_biotype "mRNA"; exon_number "10";
NW_027332233.1	Gnomon	exon	9825831	9826271	.	+	.	gene_id "LOC140753364"; transcript_id "XM_073087921.1"; db_xref "GeneID:140753364"; db_xref "GenBank:XM_073087921.1"; gene "LOC140753364"; model_evidence "Supporting evidence includes similarity to: 17 Proteins"; product "cGMP-dependent protein kinase 1-like"; transcript_biotype "mRNA"; exon_number "11";
NW_027332233.1	Gnomon	CDS	9817304	9817408	.	+	0	gene_id "LOC140753364"; transcript_id "XM_073087921.1"; db_xref "GeneID:140753364"; db_xref "GenBank:XP_072944022.1"; gbkey "CDS"; gene "LOC140753364"; product "cGMP-dependent protein kinase 1-like"; protein_id "XP_072944022.1"; exon_number "1";
NW_027332233.1	Gnomon	CDS	9818716	9819080	.	+	0	gene_id "LOC140753364"; transcript_id "XM_073087921.1"; db_xref "GeneID:140753364"; db_xref "GenBank:XP_072944022.1"; gbkey "CDS"; gene "LOC140753364"; product "cGMP-dependent protein kinase 1-like"; protein_id "XP_072944022.1"; exon_number "2";
NW_027332233.1	Gnomon	CDS	9820534	9820817	.	+	1	gene_id "LOC140753364"; transcript_id "XM_073087921.1"; db_xref "GeneID:140753364"; db_xref "GenBank:XP_072944022.1"; gbkey "CDS"; gene "LOC140753364"; product "cGMP-dependent protein kinase 1-like"; protein_id "XP_072944022.1"; exon_number "3";
NW_027332233.1	Gnomon	CDS	9820945	9821114	.	+	2	gene_id "LOC140753364"; transcript_id "XM_073087921.1"; db_xref "GeneID:140753364"; db_xref "GenBank:XP_072944022.1"; gbkey "CDS"; gene "LOC140753364"; product "cGMP-dependent protein kinase 1-like"; protein_id "XP_072944022.1"; exon_number "4";
NW_027332233.1	Gnomon	CDS	9821549	9821787	.	+	0	gene_id "LOC140753364"; transcript_id "XM_073087921.1"; db_xref "GeneID:140753364"; db_xref "GenBank:XP_072944022.1"; gbkey "CDS"; gene "LOC140753364"; product "cGMP-dependent protein kinase 1-like"; protein_id "XP_072944022.1"; exon_number "5";
NW_027332233.1	Gnomon	CDS	9821985	9822085	.	+	1	gene_id "LOC140753364"; transcript_id "XM_073087921.1"; db_xref "GeneID:140753364"; db_xref "GenBank:XP_072944022.1"; gbkey "CDS"; gene "LOC140753364"; product "cGMP-dependent protein kinase 1-like"; protein_id "XP_072944022.1"; exon_number "6";
NW_027332233.1	Gnomon	CDS	9822193	9822409	.	+	2	gene_id "LOC140753364"; transcript_id "XM_073087921.1"; db_xref "GeneID:140753364"; db_xref "GenBank:XP_072944022.1"; gbkey "CDS"; gene "LOC140753364"; product "cGMP-dependent protein kinase 1-like"; protein_id "XP_072944022.1"; exon_number "7";
NW_027332233.1	Gnomon	CDS	9822612	9822843	.	+	1	gene_id "LOC140753364"; transcript_id "XM_073087921.1"; db_xref "GeneID:140753364"; db_xref "GenBank:XP_072944022.1"; gbkey "CDS"; gene "LOC140753364"; product "cGMP-dependent protein kinase 1-like"; protein_id "XP_072944022.1"; exon_number "8";
NW_027332233.1	Gnomon	CDS	9823320	9823418	.	+	0	gene_id "LOC140753364"; transcript_id "XM_073087921.1"; db_xref "GeneID:140753364"; db_xref "GenBank:XP_072944022.1"; gbkey "CDS"; gene "LOC140753364"; product "cGMP-dependent protein kinase 1-like"; protein_id "XP_072944022.1"; exon_number "9";
NW_027332233.1	Gnomon	CDS	9824289	9824545	.	+	0	gene_id "LOC140753364"; transcript_id "XM_073087921.1"; db_xref "GeneID:140753364"; db_xref "GenBank:XP_072944022.1"; gbkey "CDS"; gene "LOC140753364"; product "cGMP-dependent protein kinase 1-like"; protein_id "XP_072944022.1"; exon_number "10";
NW_027332233.1	Gnomon	CDS	9825831	9825987	.	+	1	gene_id "LOC140753364"; transcript_id "XM_073087921.1"; db_xref "GeneID:140753364"; db_xref "GenBank:XP_072944022.1"; gbkey "CDS"; gene "LOC140753364"; product "cGMP-dependent protein kinase 1-like"; protein_id "XP_072944022.1"; exon_number "11";
NW_027332233.1	Gnomon	start_codon	9817304	9817306	.	+	0	gene_id "LOC140753364"; transcript_id "XM_073087921.1"; db_xref "GeneID:140753364"; db_xref "GenBank:XP_072944022.1"; gbkey "CDS"; gene "LOC140753364"; product "cGMP-dependent protein kinase 1-like"; protein_id "XP_072944022.1"; exon_number "1";
NW_027332233.1	Gnomon	stop_codon	9825988	9825990	.	+	0	gene_id "LOC140753364"; transcript_id "XM_073087921.1"; db_xref "GeneID:140753364"; db_xref "GenBank:XP_072944022.1"; gbkey "CDS"; gene "LOC140753364"; product "cGMP-dependent protein kinase 1-like"; protein_id "XP_072944022.1"; exon_number "11";
NW_027332233.1	Gnomon	gene	9828140	9849239	.	+	.	gene_id "Sur"; transcript_id ""; db_xref "GeneID:140753259"; description "Sulfonylurea receptor"; gbkey "Gene"; gene "Sur"; gene_biotype "protein_coding";
NW_027332233.1	Gnomon	transcript	9828140	9849239	.	+	.	gene_id "Sur"; transcript_id "XM_073087739.1"; db_xref "GeneID:140753259"; db_xref "GenBank:XM_073087739.1"; gbkey "mRNA"; gene "Sur"; model_evidence "Supporting evidence includes similarity to: 3 Proteins"; product "Sulfonylurea receptor"; transcript_biotype "mRNA";
NW_027332233.1	Gnomon	exon	9828140	9828424	.	+	.	gene_id "Sur"; transcript_id "XM_073087739.1"; db_xref "GeneID:140753259"; db_xref "GenBank:XM_073087739.1"; gene "Sur"; model_evidence "Supporting evidence includes similarity to: 3 Proteins"; product "Sulfonylurea receptor"; transcript_biotype "mRNA"; exon_number "1";
NW_027332233.1	Gnomon	exon	9830535	9830699	.	+	.	gene_id "Sur"; transcript_id "XM_073087739.1"; db_xref "GeneID:140753259"; db_xref "GenBank:XM_073087739.1"; gene "Sur"; model_evidence "Supporting evidence includes similarity to: 3 Proteins"; product "Sulfonylurea receptor"; transcript_biotype "mRNA"; exon_number "2";
NW_027332233.1	Gnomon	exon	9831017	9831392	.	+	.	gene_id "Sur"; transcript_id "XM_073087739.1"; db_xref "GeneID:140753259"; db_xref "GenBank:XM_073087739.1"; gene "Sur"; model_evidence "Supporting evidence includes similarity to: 3 Proteins"; product "Sulfonylurea receptor"; transcript_biotype "mRNA"; exon_number "3";
NW_027332233.1	Gnomon	exon	9832479	9832709	.	+	.	gene_id "Sur"; transcript_id "XM_073087739.1"; db_xref "GeneID:140753259"; db_xref "GenBank:XM_073087739.1"; gene "Sur"; model_evidence "Supporting evidence includes similarity to: 3 Proteins"; product "Sulfonylurea receptor"; transcript_biotype "mRNA"; exon_number "4";
NW_027332233.1	Gnomon	exon	9832810	9833139	.	+	.	gene_id "Sur"; transcript_id "XM_073087739.1"; db_xref "GeneID:140753259"; db_xref "GenBank:XM_073087739.1"; gene "Sur"; model_evidence "Supporting evidence includes similarity to: 3 Proteins"; product "Sulfonylurea receptor"; transcript_biotype "mRNA"; exon_number "5";
NW_027332233.1	Gnomon	exon	9833242	9833445	.	+	.	gene_id "Sur"; transcript_id "XM_073087739.1"; db_xref "GeneID:140753259"; db_xref "GenBank:XM_073087739.1"; gene "Sur"; model_evidence "Supporting evidence includes similarity to: 3 Proteins"; product "Sulfonylurea receptor"; transcript_biotype "mRNA"; exon_number "6";
NW_027332233.1	Gnomon	exon	9833524	9833824	.	+	.	gene_id "Sur"; transcript_id "XM_073087739.1"; db_xref "GeneID:140753259"; db_xref "GenBank:XM_073087739.1"; gene "Sur"; model_evidence "Supporting evidence includes similarity to: 3 Proteins"; product "Sulfonylurea receptor"; transcript_biotype "mRNA"; exon_number "7";
NW_027332233.1	Gnomon	exon	9833934	9834115	.	+	.	gene_id "Sur"; transcript_id "XM_073087739.1"; db_xref "GeneID:140753259"; db_xref "GenBank:XM_073087739.1"; gene "Sur"; model_evidence "Supporting evidence includes similarity to: 3 Proteins"; product "Sulfonylurea receptor"; transcript_biotype "mRNA"; exon_number "8";
NW_027332233.1	Gnomon	exon	9834212	9834548	.	+	.	gene_id "Sur"; transcript_id "XM_073087739.1"; db_xref "GeneID:140753259"; db_xref "GenBank:XM_073087739.1"; gene "Sur"; model_evidence "Supporting evidence includes similarity to: 3 Proteins"; product "Sulfonylurea receptor"; transcript_biotype "mRNA"; exon_number "9";
NW_027332233.1	Gnomon	exon	9834635	9834740	.	+	.	gene_id "Sur"; transcript_id "XM_073087739.1"; db_xref "GeneID:140753259"; db_xref "GenBank:XM_073087739.1"; gene "Sur"; model_evidence "Supporting evidence includes similarity to: 3 Proteins"; product "Sulfonylurea receptor"; transcript_biotype "mRNA"; exon_number "10";
NW_027332233.1	Gnomon	exon	9835327	9835478	.	+	.	gene_id "Sur"; transcript_id "XM_073087739.1"; db_xref "GeneID:140753259"; db_xref "GenBank:XM_073087739.1"; gene "Sur"; model_evidence "Supporting evidence includes similarity to: 3 Proteins"; product "Sulfonylurea receptor"; transcript_biotype "mRNA"; exon_number "11";
NW_027332233.1	Gnomon	exon	9836779	9837023	.	+	.	gene_id "Sur"; transcript_id "XM_073087739.1"; db_xref "GeneID:140753259"; db_xref "GenBank:XM_073087739.1"; gene "Sur"; model_evidence "Supporting evidence includes similarity to: 3 Proteins"; product "Sulfonylurea receptor"; transcript_biotype "mRNA"; exon_number "12";
NW_027332233.1	Gnomon	exon	9838425	9838643	.	+	.	gene_id "Sur"; transcript_id "XM_073087739.1"; db_xref "GeneID:140753259"; db_xref "GenBank:XM_073087739.1"; gene "Sur"; model_evidence "Supporting evidence includes similarity to: 3 Proteins"; product "Sulfonylurea receptor"; transcript_biotype "mRNA"; exon_number "13";
NW_027332233.1	Gnomon	exon	9839565	9839707	.	+	.	gene_id "Sur"; transcript_id "XM_073087739.1"; db_xref "GeneID:140753259"; db_xref "GenBank:XM_073087739.1"; gene "Sur"; model_evidence "Supporting evidence includes similarity to: 3 Proteins"; product "Sulfonylurea receptor"; transcript_biotype "mRNA"; exon_number "14";
NW_027332233.1	Gnomon	exon	9840489	9840584	.	+	.	gene_id "Sur"; transcript_id "XM_073087739.1"; db_xref "GeneID:140753259"; db_xref "GenBank:XM_073087739.1"; gene "Sur"; model_evidence "Supporting evidence includes similarity to: 3 Proteins"; product "Sulfonylurea receptor"; transcript_biotype "mRNA"; exon_number "15";
NW_027332233.1	Gnomon	exon	9841219	9841292	.	+	.	gene_id "Sur"; transcript_id "XM_073087739.1"; db_xref "GeneID:140753259"; db_xref "GenBank:XM_073087739.1"; gene "Sur"; model_evidence "Supporting evidence includes similarity to: 3 Proteins"; product "Sulfonylurea receptor"; transcript_biotype "mRNA"; exon_number "16";
NW_027332233.1	Gnomon	exon	9842905	9843032	.	+	.	gene_id "Sur"; transcript_id "XM_073087739.1"; db_xref "GeneID:140753259"; db_xref "GenBank:XM_073087739.1"; gene "Sur"; model_evidence "Supporting evidence includes similarity to: 3 Proteins"; product "Sulfonylurea receptor"; transcript_biotype "mRNA"; exon_number "17";
NW_027332233.1	Gnomon	exon	9844116	9844271	.	+	.	gene_id "Sur"; transcript_id "XM_073087739.1"; db_xref "GeneID:140753259"; db_xref "GenBank:XM_073087739.1"; gene "Sur"; model_evidence "Supporting evidence includes similarity to: 3 Proteins"; product "Sulfonylurea receptor"; transcript_biotype "mRNA"; exon_number "18";
NW_027332233.1	Gnomon	exon	9844718	9844939	.	+	.	gene_id "Sur"; transcript_id "XM_073087739.1"; db_xref "GeneID:140753259"; db_xref "GenBank:XM_073087739.1"; gene "Sur"; model_evidence "Supporting evidence includes similarity to: 3 Proteins"; product "Sulfonylurea receptor"; transcript_biotype "mRNA"; exon_number "19";
NW_027332233.1	Gnomon	exon	9845317	9845474	.	+	.	gene_id "Sur"; transcript_id "XM_073087739.1"; db_xref "GeneID:140753259"; db_xref "GenBank:XM_073087739.1"; gene "Sur"; model_evidence "Supporting evidence includes similarity to: 3 Proteins"; product "Sulfonylurea receptor"; transcript_biotype "mRNA"; exon_number "20";
NW_027332233.1	Gnomon	exon	9845792	9845987	.	+	.	gene_id "Sur"; transcript_id "XM_073087739.1"; db_xref "GeneID:140753259"; db_xref "GenBank:XM_073087739.1"; gene "Sur"; model_evidence "Supporting evidence includes similarity to: 3 Proteins"; product "Sulfonylurea receptor"; transcript_biotype "mRNA"; exon_number "21";
NW_027332233.1	Gnomon	exon	9846386	9846650	.	+	.	gene_id "Sur"; transcript_id "XM_073087739.1"; db_xref "GeneID:140753259"; db_xref "GenBank:XM_073087739.1"; gene "Sur"; model_evidence "Supporting evidence includes similarity to: 3 Proteins"; product "Sulfonylurea receptor"; transcript_biotype "mRNA"; exon_number "22";
NW_027332233.1	Gnomon	exon	9846888	9847012	.	+	.	gene_id "Sur"; transcript_id "XM_073087739.1"; db_xref "GeneID:140753259"; db_xref "GenBank:XM_073087739.1"; gene "Sur"; model_evidence "Supporting evidence includes similarity to: 3 Proteins"; product "Sulfonylurea receptor"; transcript_biotype "mRNA"; exon_number "23";
NW_027332233.1	Gnomon	exon	9847388	9847679	.	+	.	gene_id "Sur"; transcript_id "XM_073087739.1"; db_xref "GeneID:140753259"; db_xref "GenBank:XM_073087739.1"; gene "Sur"; model_evidence "Supporting evidence includes similarity to: 3 Proteins"; product "Sulfonylurea receptor"; transcript_biotype "mRNA"; exon_number "24";
NW_027332233.1	Gnomon	exon	9848081	9848292	.	+	.	gene_id "Sur"; transcript_id "XM_073087739.1"; db_xref "GeneID:140753259"; db_xref "GenBank:XM_073087739.1"; gene "Sur"; model_evidence "Supporting evidence includes similarity to: 3 Proteins"; product "Sulfonylurea receptor"; transcript_biotype "mRNA"; exon_number "25";
NW_027332233.1	Gnomon	exon	9848894	9849239	.	+	.	gene_id "Sur"; transcript_id "XM_073087739.1"; db_xref "GeneID:140753259"; db_xref "GenBank:XM_073087739.1"; gene "Sur"; model_evidence "Supporting evidence includes similarity to: 3 Proteins"; product "Sulfonylurea receptor"; transcript_biotype "mRNA"; exon_number "26";
NW_027332233.1	Gnomon	CDS	9830563	9830699	.	+	0	gene_id "Sur"; transcript_id "XM_073087739.1"; db_xref "GeneID:140753259"; db_xref "GenBank:XP_072943840.1"; gbkey "CDS"; gene "Sur"; product "ATP-binding cassette sub-family C member Sur"; protein_id "XP_072943840.1"; exon_number "2";
NW_027332233.1	Gnomon	CDS	9831017	9831392	.	+	1	gene_id "Sur"; transcript_id "XM_073087739.1"; db_xref "GeneID:140753259"; db_xref "GenBank:XP_072943840.1"; gbkey "CDS"; gene "Sur"; product "ATP-binding cassette sub-family C member Sur"; protein_id "XP_072943840.1"; exon_number "3";
NW_027332233.1	Gnomon	CDS	9832479	9832709	.	+	0	gene_id "Sur"; transcript_id "XM_073087739.1"; db_xref "GeneID:140753259"; db_xref "GenBank:XP_072943840.1"; gbkey "CDS"; gene "Sur"; product "ATP-binding cassette sub-family C member Sur"; protein_id "XP_072943840.1"; exon_number "4";
NW_027332233.1	Gnomon	CDS	9832810	9833139	.	+	0	gene_id "Sur"; transcript_id "XM_073087739.1"; db_xref "GeneID:140753259"; db_xref "GenBank:XP_072943840.1"; gbkey "CDS"; gene "Sur"; product "ATP-binding cassette sub-family C member Sur"; protein_id "XP_072943840.1"; exon_number "5";
NW_027332233.1	Gnomon	CDS	9833242	9833445	.	+	0	gene_id "Sur"; transcript_id "XM_073087739.1"; db_xref "GeneID:140753259"; db_xref "GenBank:XP_072943840.1"; gbkey "CDS"; gene "Sur"; product "ATP-binding cassette sub-family C member Sur"; protein_id "XP_072943840.1"; exon_number "6";
NW_027332233.1	Gnomon	CDS	9833524	9833824	.	+	0	gene_id "Sur"; transcript_id "XM_073087739.1"; db_xref "GeneID:140753259"; db_xref "GenBank:XP_072943840.1"; gbkey "CDS"; gene "Sur"; product "ATP-binding cassette sub-family C member Sur"; protein_id "XP_072943840.1"; exon_number "7";
NW_027332233.1	Gnomon	CDS	9833934	9834115	.	+	2	gene_id "Sur"; transcript_id "XM_073087739.1"; db_xref "GeneID:140753259"; db_xref "GenBank:XP_072943840.1"; gbkey "CDS"; gene "Sur"; product "ATP-binding cassette sub-family C member Sur"; protein_id "XP_072943840.1"; exon_number "8";
NW_027332233.1	Gnomon	CDS	9834212	9834548	.	+	0	gene_id "Sur"; transcript_id "XM_073087739.1"; db_xref "GeneID:140753259"; db_xref "GenBank:XP_072943840.1"; gbkey "CDS"; gene "Sur"; product "ATP-binding cassette sub-family C member Sur"; protein_id "XP_072943840.1"; exon_number "9";
NW_027332233.1	Gnomon	CDS	9834635	9834740	.	+	2	gene_id "Sur"; transcript_id "XM_073087739.1"; db_xref "GeneID:140753259"; db_xref "GenBank:XP_072943840.1"; gbkey "CDS"; gene "Sur"; product "ATP-binding cassette sub-family C member Sur"; protein_id "XP_072943840.1"; exon_number "10";
NW_027332233.1	Gnomon	CDS	9835327	9835478	.	+	1	gene_id "Sur"; transcript_id "XM_073087739.1"; db_xref "GeneID:140753259"; db_xref "GenBank:XP_072943840.1"; gbkey "CDS"; gene "Sur"; product "ATP-binding cassette sub-family C member Sur"; protein_id "XP_072943840.1"; exon_number "11";
NW_027332233.1	Gnomon	CDS	9836779	9837023	.	+	2	gene_id "Sur"; transcript_id "XM_073087739.1"; db_xref "GeneID:140753259"; db_xref "GenBank:XP_072943840.1"; gbkey "CDS"; gene "Sur"; product "ATP-binding cassette sub-family C member Sur"; protein_id "XP_072943840.1"; exon_number "12";
NW_027332233.1	Gnomon	CDS	9838425	9838643	.	+	0	gene_id "Sur"; transcript_id "XM_073087739.1"; db_xref "GeneID:140753259"; db_xref "GenBank:XP_072943840.1"; gbkey "CDS"; gene "Sur"; product "ATP-binding cassette sub-family C member Sur"; protein_id "XP_072943840.1"; exon_number "13";
NW_027332233.1	Gnomon	CDS	9839565	9839707	.	+	0	gene_id "Sur"; transcript_id "XM_073087739.1"; db_xref "GeneID:140753259"; db_xref "GenBank:XP_072943840.1"; gbkey "CDS"; gene "Sur"; product "ATP-binding cassette sub-family C member Sur"; protein_id "XP_072943840.1"; exon_number "14";
NW_027332233.1	Gnomon	CDS	9840489	9840584	.	+	1	gene_id "Sur"; transcript_id "XM_073087739.1"; db_xref "GeneID:140753259"; db_xref "GenBank:XP_072943840.1"; gbkey "CDS"; gene "Sur"; product "ATP-binding cassette sub-family C member Sur"; protein_id "XP_072943840.1"; exon_number "15";
NW_027332233.1	Gnomon	CDS	9841219	9841292	.	+	1	gene_id "Sur"; transcript_id "XM_073087739.1"; db_xref "GeneID:140753259"; db_xref "GenBank:XP_072943840.1"; gbkey "CDS"; gene "Sur"; product "ATP-binding cassette sub-family C member Sur"; protein_id "XP_072943840.1"; exon_number "16";
NW_027332233.1	Gnomon	CDS	9842905	9843032	.	+	2	gene_id "Sur"; transcript_id "XM_073087739.1"; db_xref "GeneID:140753259"; db_xref "GenBank:XP_072943840.1"; gbkey "CDS"; gene "Sur"; product "ATP-binding cassette sub-family C member Sur"; protein_id "XP_072943840.1"; exon_number "17";
NW_027332233.1	Gnomon	CDS	9844116	9844271	.	+	0	gene_id "Sur"; transcript_id "XM_073087739.1"; db_xref "GeneID:140753259"; db_xref "GenBank:XP_072943840.1"; gbkey "CDS"; gene "Sur"; product "ATP-binding cassette sub-family C member Sur"; protein_id "XP_072943840.1"; exon_number "18";
NW_027332233.1	Gnomon	CDS	9844718	9844939	.	+	0	gene_id "Sur"; transcript_id "XM_073087739.1"; db_xref "GeneID:140753259"; db_xref "GenBank:XP_072943840.1"; gbkey "CDS"; gene "Sur"; product "ATP-binding cassette sub-family C member Sur"; protein_id "XP_072943840.1"; exon_number "19";
NW_027332233.1	Gnomon	CDS	9845317	9845474	.	+	0	gene_id "Sur"; transcript_id "XM_073087739.1"; db_xref "GeneID:140753259"; db_xref "GenBank:XP_072943840.1"; gbkey "CDS"; gene "Sur"; product "ATP-binding cassette sub-family C member Sur"; protein_id "XP_072943840.1"; exon_number "20";
NW_027332233.1	Gnomon	CDS	9845792	9845987	.	+	1	gene_id "Sur"; transcript_id "XM_073087739.1"; db_xref "GeneID:140753259"; db_xref "GenBank:XP_072943840.1"; gbkey "CDS"; gene "Sur"; product "ATP-binding cassette sub-family C member Sur"; protein_id "XP_072943840.1"; exon_number "21";
NW_027332233.1	Gnomon	CDS	9846386	9846650	.	+	0	gene_id "Sur"; transcript_id "XM_073087739.1"; db_xref "GeneID:140753259"; db_xref "GenBank:XP_072943840.1"; gbkey "CDS"; gene "Sur"; product "ATP-binding cassette sub-family C member Sur"; protein_id "XP_072943840.1"; exon_number "22";
NW_027332233.1	Gnomon	CDS	9846888	9847012	.	+	2	gene_id "Sur"; transcript_id "XM_073087739.1"; db_xref "GeneID:140753259"; db_xref "GenBank:XP_072943840.1"; gbkey "CDS"; gene "Sur"; product "ATP-binding cassette sub-family C member Sur"; protein_id "XP_072943840.1"; exon_number "23";
NW_027332233.1	Gnomon	CDS	9847388	9847679	.	+	0	gene_id "Sur"; transcript_id "XM_073087739.1"; db_xref "GeneID:140753259"; db_xref "GenBank:XP_072943840.1"; gbkey "CDS"; gene "Sur"; product "ATP-binding cassette sub-family C member Sur"; protein_id "XP_072943840.1"; exon_number "24";
NW_027332233.1	Gnomon	CDS	9848081	9848292	.	+	2	gene_id "Sur"; transcript_id "XM_073087739.1"; db_xref "GeneID:140753259"; db_xref "GenBank:XP_072943840.1"; gbkey "CDS"; gene "Sur"; product "ATP-binding cassette sub-family C member Sur"; protein_id "XP_072943840.1"; exon_number "25";
NW_027332233.1	Gnomon	CDS	9848894	9849085	.	+	0	gene_id "Sur"; transcript_id "XM_073087739.1"; db_xref "GeneID:140753259"; db_xref "GenBank:XP_072943840.1"; gbkey "CDS"; gene "Sur"; product "ATP-binding cassette sub-family C member Sur"; protein_id "XP_072943840.1"; exon_number "26";
NW_027332233.1	Gnomon	start_codon	9830563	9830565	.	+	0	gene_id "Sur"; transcript_id "XM_073087739.1"; db_xref "GeneID:140753259"; db_xref "GenBank:XP_072943840.1"; gbkey "CDS"; gene "Sur"; product "ATP-binding cassette sub-family C member Sur"; protein_id "XP_072943840.1"; exon_number "2";
NW_027332233.1	Gnomon	stop_codon	9849086	9849088	.	+	0	gene_id "Sur"; transcript_id "XM_073087739.1"; db_xref "GeneID:140753259"; db_xref "GenBank:XP_072943840.1"; gbkey "CDS"; gene "Sur"; product "ATP-binding cassette sub-family C member Sur"; protein_id "XP_072943840.1"; exon_number "26";
NW_027332233.1	Gnomon	gene	9852897	9868176	.	-	.	gene_id "Mondo"; transcript_id ""; db_xref "GeneID:140752965"; description "MLX interacting protein mondo"; gbkey "Gene"; gene "Mondo"; gene_biotype "protein_coding";
NW_027332233.1	Gnomon	transcript	9852897	9868176	.	-	.	gene_id "Mondo"; transcript_id "XM_073087285.1"; db_xref "GeneID:140752965"; db_xref "GenBank:XM_073087285.1"; gbkey "mRNA"; gene "Mondo"; model_evidence "Supporting evidence includes similarity to: 6 Proteins"; product "MLX interacting protein mondo, transcript variant X2"; transcript_biotype "mRNA";
NW_027332233.1	Gnomon	exon	9867695	9868176	.	-	.	gene_id "Mondo"; transcript_id "XM_073087285.1"; db_xref "GeneID:140752965"; db_xref "GenBank:XM_073087285.1"; gene "Mondo"; model_evidence "Supporting evidence includes similarity to: 6 Proteins"; product "MLX interacting protein mondo, transcript variant X2"; transcript_biotype "mRNA"; exon_number "1";
NW_027332233.1	Gnomon	exon	9865281	9865387	.	-	.	gene_id "Mondo"; transcript_id "XM_073087285.1"; db_xref "GeneID:140752965"; db_xref "GenBank:XM_073087285.1"; gene "Mondo"; model_evidence "Supporting evidence includes similarity to: 6 Proteins"; product "MLX interacting protein mondo, transcript variant X2"; transcript_biotype "mRNA"; exon_number "2";
NW_027332233.1	Gnomon	exon	9864348	9864421	.	-	.	gene_id "Mondo"; transcript_id "XM_073087285.1"; db_xref "GeneID:140752965"; db_xref "GenBank:XM_073087285.1"; gene "Mondo"; model_evidence "Supporting evidence includes similarity to: 6 Proteins"; product "MLX interacting protein mondo, transcript variant X2"; transcript_biotype "mRNA"; exon_number "3";
NW_027332233.1	Gnomon	exon	9864123	9864248	.	-	.	gene_id "Mondo"; transcript_id "XM_073087285.1"; db_xref "GeneID:140752965"; db_xref "GenBank:XM_073087285.1"; gene "Mondo"; model_evidence "Supporting evidence includes similarity to: 6 Proteins"; product "MLX interacting protein mondo, transcript variant X2"; transcript_biotype "mRNA"; exon_number "4";
NW_027332233.1	Gnomon	exon	9863616	9863772	.	-	.	gene_id "Mondo"; transcript_id "XM_073087285.1"; db_xref "GeneID:140752965"; db_xref "GenBank:XM_073087285.1"; gene "Mondo"; model_evidence "Supporting evidence includes similarity to: 6 Proteins"; product "MLX interacting protein mondo, transcript variant X2"; transcript_biotype "mRNA"; exon_number "5";
NW_027332233.1	Gnomon	exon	9863427	9863522	.	-	.	gene_id "Mondo"; transcript_id "XM_073087285.1"; db_xref "GeneID:140752965"; db_xref "GenBank:XM_073087285.1"; gene "Mondo"; model_evidence "Supporting evidence includes similarity to: 6 Proteins"; product "MLX interacting protein mondo, transcript variant X2"; transcript_biotype "mRNA"; exon_number "6";
NW_027332233.1	Gnomon	exon	9863173	9863346	.	-	.	gene_id "Mondo"; transcript_id "XM_073087285.1"; db_xref "GeneID:140752965"; db_xref "GenBank:XM_073087285.1"; gene "Mondo"; model_evidence "Supporting evidence includes similarity to: 6 Proteins"; product "MLX interacting protein mondo, transcript variant X2"; transcript_biotype "mRNA"; exon_number "7";
NW_027332233.1	Gnomon	exon	9862801	9863097	.	-	.	gene_id "Mondo"; transcript_id "XM_073087285.1"; db_xref "GeneID:140752965"; db_xref "GenBank:XM_073087285.1"; gene "Mondo"; model_evidence "Supporting evidence includes similarity to: 6 Proteins"; product "MLX interacting protein mondo, transcript variant X2"; transcript_biotype "mRNA"; exon_number "8";
NW_027332233.1	Gnomon	exon	9862205	9862383	.	-	.	gene_id "Mondo"; transcript_id "XM_073087285.1"; db_xref "GeneID:140752965"; db_xref "GenBank:XM_073087285.1"; gene "Mondo"; model_evidence "Supporting evidence includes similarity to: 6 Proteins"; product "MLX interacting protein mondo, transcript variant X2"; transcript_biotype "mRNA"; exon_number "9";
NW_027332233.1	Gnomon	exon	9861625	9861810	.	-	.	gene_id "Mondo"; transcript_id "XM_073087285.1"; db_xref "GeneID:140752965"; db_xref "GenBank:XM_073087285.1"; gene "Mondo"; model_evidence "Supporting evidence includes similarity to: 6 Proteins"; product "MLX interacting protein mondo, transcript variant X2"; transcript_biotype "mRNA"; exon_number "10";
NW_027332233.1	Gnomon	exon	9860999	9861181	.	-	.	gene_id "Mondo"; transcript_id "XM_073087285.1"; db_xref "GeneID:140752965"; db_xref "GenBank:XM_073087285.1"; gene "Mondo"; model_evidence "Supporting evidence includes similarity to: 6 Proteins"; product "MLX interacting protein mondo, transcript variant X2"; transcript_biotype "mRNA"; exon_number "11";
NW_027332233.1	Gnomon	exon	9860205	9860436	.	-	.	gene_id "Mondo"; transcript_id "XM_073087285.1"; db_xref "GeneID:140752965"; db_xref "GenBank:XM_073087285.1"; gene "Mondo"; model_evidence "Supporting evidence includes similarity to: 6 Proteins"; product "MLX interacting protein mondo, transcript variant X2"; transcript_biotype "mRNA"; exon_number "12";
NW_027332233.1	Gnomon	exon	9859569	9859693	.	-	.	gene_id "Mondo"; transcript_id "XM_073087285.1"; db_xref "GeneID:140752965"; db_xref "GenBank:XM_073087285.1"; gene "Mondo"; model_evidence "Supporting evidence includes similarity to: 6 Proteins"; product "MLX interacting protein mondo, transcript variant X2"; transcript_biotype "mRNA"; exon_number "13";
NW_027332233.1	Gnomon	exon	9856585	9856761	.	-	.	gene_id "Mondo"; transcript_id "XM_073087285.1"; db_xref "GeneID:140752965"; db_xref "GenBank:XM_073087285.1"; gene "Mondo"; model_evidence "Supporting evidence includes similarity to: 6 Proteins"; product "MLX interacting protein mondo, transcript variant X2"; transcript_biotype "mRNA"; exon_number "14";
NW_027332233.1	Gnomon	exon	9855994	9856121	.	-	.	gene_id "Mondo"; transcript_id "XM_073087285.1"; db_xref "GeneID:140752965"; db_xref "GenBank:XM_073087285.1"; gene "Mondo"; model_evidence "Supporting evidence includes similarity to: 6 Proteins"; product "MLX interacting protein mondo, transcript variant X2"; transcript_biotype "mRNA"; exon_number "15";
NW_027332233.1	Gnomon	exon	9854865	9854988	.	-	.	gene_id "Mondo"; transcript_id "XM_073087285.1"; db_xref "GeneID:140752965"; db_xref "GenBank:XM_073087285.1"; gene "Mondo"; model_evidence "Supporting evidence includes similarity to: 6 Proteins"; product "MLX interacting protein mondo, transcript variant X2"; transcript_biotype "mRNA"; exon_number "16";
NW_027332233.1	Gnomon	exon	9854214	9854343	.	-	.	gene_id "Mondo"; transcript_id "XM_073087285.1"; db_xref "GeneID:140752965"; db_xref "GenBank:XM_073087285.1"; gene "Mondo"; model_evidence "Supporting evidence includes similarity to: 6 Proteins"; product "MLX interacting protein mondo, transcript variant X2"; transcript_biotype "mRNA"; exon_number "17";
NW_027332233.1	Gnomon	exon	9852897	9853580	.	-	.	gene_id "Mondo"; transcript_id "XM_073087285.1"; db_xref "GeneID:140752965"; db_xref "GenBank:XM_073087285.1"; gene "Mondo"; model_evidence "Supporting evidence includes similarity to: 6 Proteins"; product "MLX interacting protein mondo, transcript variant X2"; transcript_biotype "mRNA"; exon_number "18";
NW_027332233.1	Gnomon	CDS	9867695	9867987	.	-	0	gene_id "Mondo"; transcript_id "XM_073087285.1"; db_xref "GeneID:140752965"; db_xref "GenBank:XP_072943386.1"; gbkey "CDS"; gene "Mondo"; product "MLX-interacting protein isoform X2"; protein_id "XP_072943386.1"; exon_number "1";
NW_027332233.1	Gnomon	CDS	9865281	9865387	.	-	1	gene_id "Mondo"; transcript_id "XM_073087285.1"; db_xref "GeneID:140752965"; db_xref "GenBank:XP_072943386.1"; gbkey "CDS"; gene "Mondo"; product "MLX-interacting protein isoform X2"; protein_id "XP_072943386.1"; exon_number "2";
NW_027332233.1	Gnomon	CDS	9864348	9864421	.	-	2	gene_id "Mondo"; transcript_id "XM_073087285.1"; db_xref "GeneID:140752965"; db_xref "GenBank:XP_072943386.1"; gbkey "CDS"; gene "Mondo"; product "MLX-interacting protein isoform X2"; protein_id "XP_072943386.1"; exon_number "3";
NW_027332233.1	Gnomon	CDS	9864123	9864248	.	-	0	gene_id "Mondo"; transcript_id "XM_073087285.1"; db_xref "GeneID:140752965"; db_xref "GenBank:XP_072943386.1"; gbkey "CDS"; gene "Mondo"; product "MLX-interacting protein isoform X2"; protein_id "XP_072943386.1"; exon_number "4";
NW_027332233.1	Gnomon	CDS	9863616	9863772	.	-	0	gene_id "Mondo"; transcript_id "XM_073087285.1"; db_xref "GeneID:140752965"; db_xref "GenBank:XP_072943386.1"; gbkey "CDS"; gene "Mondo"; product "MLX-interacting protein isoform X2"; protein_id "XP_072943386.1"; exon_number "5";
NW_027332233.1	Gnomon	CDS	9863427	9863522	.	-	2	gene_id "Mondo"; transcript_id "XM_073087285.1"; db_xref "GeneID:140752965"; db_xref "GenBank:XP_072943386.1"; gbkey "CDS"; gene "Mondo"; product "MLX-interacting protein isoform X2"; protein_id "XP_072943386.1"; exon_number "6";
NW_027332233.1	Gnomon	CDS	9863173	9863346	.	-	2	gene_id "Mondo"; transcript_id "XM_073087285.1"; db_xref "GeneID:140752965"; db_xref "GenBank:XP_072943386.1"; gbkey "CDS"; gene "Mondo"; product "MLX-interacting protein isoform X2"; protein_id "XP_072943386.1"; exon_number "7";
NW_027332233.1	Gnomon	CDS	9862801	9863097	.	-	2	gene_id "Mondo"; transcript_id "XM_073087285.1"; db_xref "GeneID:140752965"; db_xref "GenBank:XP_072943386.1"; gbkey "CDS"; gene "Mondo"; product "MLX-interacting protein isoform X2"; protein_id "XP_072943386.1"; exon_number "8";
NW_027332233.1	Gnomon	CDS	9862205	9862383	.	-	2	gene_id "Mondo"; transcript_id "XM_073087285.1"; db_xref "GeneID:140752965"; db_xref "GenBank:XP_072943386.1"; gbkey "CDS"; gene "Mondo"; product "MLX-interacting protein isoform X2"; protein_id "XP_072943386.1"; exon_number "9";
NW_027332233.1	Gnomon	CDS	9861625	9861810	.	-	0	gene_id "Mondo"; transcript_id "XM_073087285.1"; db_xref "GeneID:140752965"; db_xref "GenBank:XP_072943386.1"; gbkey "CDS"; gene "Mondo"; product "MLX-interacting protein isoform X2"; protein_id "XP_072943386.1"; exon_number "10";
NW_027332233.1	Gnomon	CDS	9860999	9861181	.	-	0	gene_id "Mondo"; transcript_id "XM_073087285.1"; db_xref "GeneID:140752965"; db_xref "GenBank:XP_072943386.1"; gbkey "CDS"; gene "Mondo"; product "MLX-interacting protein isoform X2"; protein_id "XP_072943386.1"; exon_number "11";
NW_027332233.1	Gnomon	CDS	9860205	9860436	.	-	0	gene_id "Mondo"; transcript_id "XM_073087285.1"; db_xref "GeneID:140752965"; db_xref "GenBank:XP_072943386.1"; gbkey "CDS"; gene "Mondo"; product "MLX-interacting protein isoform X2"; protein_id "XP_072943386.1"; exon_number "12";
NW_027332233.1	Gnomon	CDS	9859569	9859693	.	-	2	gene_id "Mondo"; transcript_id "XM_073087285.1"; db_xref "GeneID:140752965"; db_xref "GenBank:XP_072943386.1"; gbkey "CDS"; gene "Mondo"; product "MLX-interacting protein isoform X2"; protein_id "XP_072943386.1"; exon_number "13";
NW_027332233.1	Gnomon	CDS	9856585	9856761	.	-	0	gene_id "Mondo"; transcript_id "XM_073087285.1"; db_xref "GeneID:140752965"; db_xref "GenBank:XP_072943386.1"; gbkey "CDS"; gene "Mondo"; product "MLX-interacting protein isoform X2"; protein_id "XP_072943386.1"; exon_number "14";
NW_027332233.1	Gnomon	CDS	9855994	9856121	.	-	0	gene_id "Mondo"; transcript_id "XM_073087285.1"; db_xref "GeneID:140752965"; db_xref "GenBank:XP_072943386.1"; gbkey "CDS"; gene "Mondo"; product "MLX-interacting protein isoform X2"; protein_id "XP_072943386.1"; exon_number "15";
NW_027332233.1	Gnomon	CDS	9854865	9854988	.	-	1	gene_id "Mondo"; transcript_id "XM_073087285.1"; db_xref "GeneID:140752965"; db_xref "GenBank:XP_072943386.1"; gbkey "CDS"; gene "Mondo"; product "MLX-interacting protein isoform X2"; protein_id "XP_072943386.1"; exon_number "16";
NW_027332233.1	Gnomon	CDS	9854214	9854343	.	-	0	gene_id "Mondo"; transcript_id "XM_073087285.1"; db_xref "GeneID:140752965"; db_xref "GenBank:XP_072943386.1"; gbkey "CDS"; gene "Mondo"; product "MLX-interacting protein isoform X2"; protein_id "XP_072943386.1"; exon_number "17";
NW_027332233.1	Gnomon	CDS	9853462	9853580	.	-	2	gene_id "Mondo"; transcript_id "XM_073087285.1"; db_xref "GeneID:140752965"; db_xref "GenBank:XP_072943386.1"; gbkey "CDS"; gene "Mondo"; product "MLX-interacting protein isoform X2"; protein_id "XP_072943386.1"; exon_number "18";
NW_027332233.1	Gnomon	start_codon	9867985	9867987	.	-	0	gene_id "Mondo"; transcript_id "XM_073087285.1"; db_xref "GeneID:140752965"; db_xref "GenBank:XP_072943386.1"; gbkey "CDS"; gene "Mondo"; product "MLX-interacting protein isoform X2"; protein_id "XP_072943386.1"; exon_number "1";
NW_027332233.1	Gnomon	stop_codon	9853459	9853461	.	-	0	gene_id "Mondo"; transcript_id "XM_073087285.1"; db_xref "GeneID:140752965"; db_xref "GenBank:XP_072943386.1"; gbkey "CDS"; gene "Mondo"; product "MLX-interacting protein isoform X2"; protein_id "XP_072943386.1"; exon_number "18";
NW_027332233.1	Gnomon	transcript	9852897	9868176	.	-	.	gene_id "Mondo"; transcript_id "XM_073087284.1"; db_xref "GeneID:140752965"; db_xref "GenBank:XM_073087284.1"; gbkey "mRNA"; gene "Mondo"; model_evidence "Supporting evidence includes similarity to: 4 Proteins"; product "MLX interacting protein mondo, transcript variant X1"; transcript_biotype "mRNA";
NW_027332233.1	Gnomon	exon	9867695	9868176	.	-	.	gene_id "Mondo"; transcript_id "XM_073087284.1"; db_xref "GeneID:140752965"; db_xref "GenBank:XM_073087284.1"; gene "Mondo"; model_evidence "Supporting evidence includes similarity to: 4 Proteins"; product "MLX interacting protein mondo, transcript variant X1"; transcript_biotype "mRNA"; exon_number "1";
NW_027332233.1	Gnomon	exon	9865281	9865387	.	-	.	gene_id "Mondo"; transcript_id "XM_073087284.1"; db_xref "GeneID:140752965"; db_xref "GenBank:XM_073087284.1"; gene "Mondo"; model_evidence "Supporting evidence includes similarity to: 4 Proteins"; product "MLX interacting protein mondo, transcript variant X1"; transcript_biotype "mRNA"; exon_number "2";
NW_027332233.1	Gnomon	exon	9864348	9864421	.	-	.	gene_id "Mondo"; transcript_id "XM_073087284.1"; db_xref "GeneID:140752965"; db_xref "GenBank:XM_073087284.1"; gene "Mondo"; model_evidence "Supporting evidence includes similarity to: 4 Proteins"; product "MLX interacting protein mondo, transcript variant X1"; transcript_biotype "mRNA"; exon_number "3";
NW_027332233.1	Gnomon	exon	9864123	9864248	.	-	.	gene_id "Mondo"; transcript_id "XM_073087284.1"; db_xref "GeneID:140752965"; db_xref "GenBank:XM_073087284.1"; gene "Mondo"; model_evidence "Supporting evidence includes similarity to: 4 Proteins"; product "MLX interacting protein mondo, transcript variant X1"; transcript_biotype "mRNA"; exon_number "4";
NW_027332233.1	Gnomon	exon	9863616	9863796	.	-	.	gene_id "Mondo"; transcript_id "XM_073087284.1"; db_xref "GeneID:140752965"; db_xref "GenBank:XM_073087284.1"; gene "Mondo"; model_evidence "Supporting evidence includes similarity to: 4 Proteins"; product "MLX interacting protein mondo, transcript variant X1"; transcript_biotype "mRNA"; exon_number "5";
NW_027332233.1	Gnomon	exon	9863427	9863522	.	-	.	gene_id "Mondo"; transcript_id "XM_073087284.1"; db_xref "GeneID:140752965"; db_xref "GenBank:XM_073087284.1"; gene "Mondo"; model_evidence "Supporting evidence includes similarity to: 4 Proteins"; product "MLX interacting protein mondo, transcript variant X1"; transcript_biotype "mRNA"; exon_number "6";
NW_027332233.1	Gnomon	exon	9863173	9863346	.	-	.	gene_id "Mondo"; transcript_id "XM_073087284.1"; db_xref "GeneID:140752965"; db_xref "GenBank:XM_073087284.1"; gene "Mondo"; model_evidence "Supporting evidence includes similarity to: 4 Proteins"; product "MLX interacting protein mondo, transcript variant X1"; transcript_biotype "mRNA"; exon_number "7";
NW_027332233.1	Gnomon	exon	9862801	9863097	.	-	.	gene_id "Mondo"; transcript_id "XM_073087284.1"; db_xref "GeneID:140752965"; db_xref "GenBank:XM_073087284.1"; gene "Mondo"; model_evidence "Supporting evidence includes similarity to: 4 Proteins"; product "MLX interacting protein mondo, transcript variant X1"; transcript_biotype "mRNA"; exon_number "8";
NW_027332233.1	Gnomon	exon	9862205	9862383	.	-	.	gene_id "Mondo"; transcript_id "XM_073087284.1"; db_xref "GeneID:140752965"; db_xref "GenBank:XM_073087284.1"; gene "Mondo"; model_evidence "Supporting evidence includes similarity to: 4 Proteins"; product "MLX interacting protein mondo, transcript variant X1"; transcript_biotype "mRNA"; exon_number "9";
NW_027332233.1	Gnomon	exon	9861625	9861810	.	-	.	gene_id "Mondo"; transcript_id "XM_073087284.1"; db_xref "GeneID:140752965"; db_xref "GenBank:XM_073087284.1"; gene "Mondo"; model_evidence "Supporting evidence includes similarity to: 4 Proteins"; product "MLX interacting protein mondo, transcript variant X1"; transcript_biotype "mRNA"; exon_number "10";
NW_027332233.1	Gnomon	exon	9860999	9861181	.	-	.	gene_id "Mondo"; transcript_id "XM_073087284.1"; db_xref "GeneID:140752965"; db_xref "GenBank:XM_073087284.1"; gene "Mondo"; model_evidence "Supporting evidence includes similarity to: 4 Proteins"; product "MLX interacting protein mondo, transcript variant X1"; transcript_biotype "mRNA"; exon_number "11";
NW_027332233.1	Gnomon	exon	9860205	9860436	.	-	.	gene_id "Mondo"; transcript_id "XM_073087284.1"; db_xref "GeneID:140752965"; db_xref "GenBank:XM_073087284.1"; gene "Mondo"; model_evidence "Supporting evidence includes similarity to: 4 Proteins"; product "MLX interacting protein mondo, transcript variant X1"; transcript_biotype "mRNA"; exon_number "12";
NW_027332233.1	Gnomon	exon	9859569	9859693	.	-	.	gene_id "Mondo"; transcript_id "XM_073087284.1"; db_xref "GeneID:140752965"; db_xref "GenBank:XM_073087284.1"; gene "Mondo"; model_evidence "Supporting evidence includes similarity to: 4 Proteins"; product "MLX interacting protein mondo, transcript variant X1"; transcript_biotype "mRNA"; exon_number "13";
NW_027332233.1	Gnomon	exon	9856585	9856761	.	-	.	gene_id "Mondo"; transcript_id "XM_073087284.1"; db_xref "GeneID:140752965"; db_xref "GenBank:XM_073087284.1"; gene "Mondo"; model_evidence "Supporting evidence includes similarity to: 4 Proteins"; product "MLX interacting protein mondo, transcript variant X1"; transcript_biotype "mRNA"; exon_number "14";
NW_027332233.1	Gnomon	exon	9855994	9856121	.	-	.	gene_id "Mondo"; transcript_id "XM_073087284.1"; db_xref "GeneID:140752965"; db_xref "GenBank:XM_073087284.1"; gene "Mondo"; model_evidence "Supporting evidence includes similarity to: 4 Proteins"; product "MLX interacting protein mondo, transcript variant X1"; transcript_biotype "mRNA"; exon_number "15";
NW_027332233.1	Gnomon	exon	9854865	9854988	.	-	.	gene_id "Mondo"; transcript_id "XM_073087284.1"; db_xref "GeneID:140752965"; db_xref "GenBank:XM_073087284.1"; gene "Mondo"; model_evidence "Supporting evidence includes similarity to: 4 Proteins"; product "MLX interacting protein mondo, transcript variant X1"; transcript_biotype "mRNA"; exon_number "16";
NW_027332233.1	Gnomon	exon	9854214	9854343	.	-	.	gene_id "Mondo"; transcript_id "XM_073087284.1"; db_xref "GeneID:140752965"; db_xref "GenBank:XM_073087284.1"; gene "Mondo"; model_evidence "Supporting evidence includes similarity to: 4 Proteins"; product "MLX interacting protein mondo, transcript variant X1"; transcript_biotype "mRNA"; exon_number "17";
NW_027332233.1	Gnomon	exon	9852897	9853580	.	-	.	gene_id "Mondo"; transcript_id "XM_073087284.1"; db_xref "GeneID:140752965"; db_xref "GenBank:XM_073087284.1"; gene "Mondo"; model_evidence "Supporting evidence includes similarity to: 4 Proteins"; product "MLX interacting protein mondo, transcript variant X1"; transcript_biotype "mRNA"; exon_number "18";
NW_027332233.1	Gnomon	CDS	9867695	9867987	.	-	0	gene_id "Mondo"; transcript_id "XM_073087284.1"; db_xref "GeneID:140752965"; db_xref "GenBank:XP_072943385.1"; gbkey "CDS"; gene "Mondo"; product "MLX-interacting protein isoform X1"; protein_id "XP_072943385.1"; exon_number "1";
NW_027332233.1	Gnomon	CDS	9865281	9865387	.	-	1	gene_id "Mondo"; transcript_id "XM_073087284.1"; db_xref "GeneID:140752965"; db_xref "GenBank:XP_072943385.1"; gbkey "CDS"; gene "Mondo"; product "MLX-interacting protein isoform X1"; protein_id "XP_072943385.1"; exon_number "2";
NW_027332233.1	Gnomon	CDS	9864348	9864421	.	-	2	gene_id "Mondo"; transcript_id "XM_073087284.1"; db_xref "GeneID:140752965"; db_xref "GenBank:XP_072943385.1"; gbkey "CDS"; gene "Mondo"; product "MLX-interacting protein isoform X1"; protein_id "XP_072943385.1"; exon_number "3";
NW_027332233.1	Gnomon	CDS	9864123	9864248	.	-	0	gene_id "Mondo"; transcript_id "XM_073087284.1"; db_xref "GeneID:140752965"; db_xref "GenBank:XP_072943385.1"; gbkey "CDS"; gene "Mondo"; product "MLX-interacting protein isoform X1"; protein_id "XP_072943385.1"; exon_number "4";
NW_027332233.1	Gnomon	CDS	9863616	9863796	.	-	0	gene_id "Mondo"; transcript_id "XM_073087284.1"; db_xref "GeneID:140752965"; db_xref "GenBank:XP_072943385.1"; gbkey "CDS"; gene "Mondo"; product "MLX-interacting protein isoform X1"; protein_id "XP_072943385.1"; exon_number "5";
NW_027332233.1	Gnomon	CDS	9863427	9863522	.	-	2	gene_id "Mondo"; transcript_id "XM_073087284.1"; db_xref "GeneID:140752965"; db_xref "GenBank:XP_072943385.1"; gbkey "CDS"; gene "Mondo"; product "MLX-interacting protein isoform X1"; protein_id "XP_072943385.1"; exon_number "6";
NW_027332233.1	Gnomon	CDS	9863173	9863346	.	-	2	gene_id "Mondo"; transcript_id "XM_073087284.1"; db_xref "GeneID:140752965"; db_xref "GenBank:XP_072943385.1"; gbkey "CDS"; gene "Mondo"; product "MLX-interacting protein isoform X1"; protein_id "XP_072943385.1"; exon_number "7";
NW_027332233.1	Gnomon	CDS	9862801	9863097	.	-	2	gene_id "Mondo"; transcript_id "XM_073087284.1"; db_xref "GeneID:140752965"; db_xref "GenBank:XP_072943385.1"; gbkey "CDS"; gene "Mondo"; product "MLX-interacting protein isoform X1"; protein_id "XP_072943385.1"; exon_number "8";
NW_027332233.1	Gnomon	CDS	9862205	9862383	.	-	2	gene_id "Mondo"; transcript_id "XM_073087284.1"; db_xref "GeneID:140752965"; db_xref "GenBank:XP_072943385.1"; gbkey "CDS"; gene "Mondo"; product "MLX-interacting protein isoform X1"; protein_id "XP_072943385.1"; exon_number "9";
NW_027332233.1	Gnomon	CDS	9861625	9861810	.	-	0	gene_id "Mondo"; transcript_id "XM_073087284.1"; db_xref "GeneID:140752965"; db_xref "GenBank:XP_072943385.1"; gbkey "CDS"; gene "Mondo"; product "MLX-interacting protein isoform X1"; protein_id "XP_072943385.1"; exon_number "10";
NW_027332233.1	Gnomon	CDS	9860999	9861181	.	-	0	gene_id "Mondo"; transcript_id "XM_073087284.1"; db_xref "GeneID:140752965"; db_xref "GenBank:XP_072943385.1"; gbkey "CDS"; gene "Mondo"; product "MLX-interacting protein isoform X1"; protein_id "XP_072943385.1"; exon_number "11";
NW_027332233.1	Gnomon	CDS	9860205	9860436	.	-	0	gene_id "Mondo"; transcript_id "XM_073087284.1"; db_xref "GeneID:140752965"; db_xref "GenBank:XP_072943385.1"; gbkey "CDS"; gene "Mondo"; product "MLX-interacting protein isoform X1"; protein_id "XP_072943385.1"; exon_number "12";
NW_027332233.1	Gnomon	CDS	9859569	9859693	.	-	2	gene_id "Mondo"; transcript_id "XM_073087284.1"; db_xref "GeneID:140752965"; db_xref "GenBank:XP_072943385.1"; gbkey "CDS"; gene "Mondo"; product "MLX-interacting protein isoform X1"; protein_id "XP_072943385.1"; exon_number "13";
NW_027332233.1	Gnomon	CDS	9856585	9856761	.	-	0	gene_id "Mondo"; transcript_id "XM_073087284.1"; db_xref "GeneID:140752965"; db_xref "GenBank:XP_072943385.1"; gbkey "CDS"; gene "Mondo"; product "MLX-interacting protein isoform X1"; protein_id "XP_072943385.1"; exon_number "14";
NW_027332233.1	Gnomon	CDS	9855994	9856121	.	-	0	gene_id "Mondo"; transcript_id "XM_073087284.1"; db_xref "GeneID:140752965"; db_xref "GenBank:XP_072943385.1"; gbkey "CDS"; gene "Mondo"; product "MLX-interacting protein isoform X1"; protein_id "XP_072943385.1"; exon_number "15";
NW_027332233.1	Gnomon	CDS	9854865	9854988	.	-	1	gene_id "Mondo"; transcript_id "XM_073087284.1"; db_xref "GeneID:140752965"; db_xref "GenBank:XP_072943385.1"; gbkey "CDS"; gene "Mondo"; product "MLX-interacting protein isoform X1"; protein_id "XP_072943385.1"; exon_number "16";
NW_027332233.1	Gnomon	CDS	9854214	9854343	.	-	0	gene_id "Mondo"; transcript_id "XM_073087284.1"; db_xref "GeneID:140752965"; db_xref "GenBank:XP_072943385.1"; gbkey "CDS"; gene "Mondo"; product "MLX-interacting protein isoform X1"; protein_id "XP_072943385.1"; exon_number "17";
NW_027332233.1	Gnomon	CDS	9853462	9853580	.	-	2	gene_id "Mondo"; transcript_id "XM_073087284.1"; db_xref "GeneID:140752965"; db_xref "GenBank:XP_072943385.1"; gbkey "CDS"; gene "Mondo"; product "MLX-interacting protein isoform X1"; protein_id "XP_072943385.1"; exon_number "18";
NW_027332233.1	Gnomon	start_codon	9867985	9867987	.	-	0	gene_id "Mondo"; transcript_id "XM_073087284.1"; db_xref "GeneID:140752965"; db_xref "GenBank:XP_072943385.1"; gbkey "CDS"; gene "Mondo"; product "MLX-interacting protein isoform X1"; protein_id "XP_072943385.1"; exon_number "1";
NW_027332233.1	Gnomon	stop_codon	9853459	9853461	.	-	0	gene_id "Mondo"; transcript_id "XM_073087284.1"; db_xref "GeneID:140752965"; db_xref "GenBank:XP_072943385.1"; gbkey "CDS"; gene "Mondo"; product "MLX-interacting protein isoform X1"; protein_id "XP_072943385.1"; exon_number "18";
NW_027332233.1	Gnomon	gene	9868780	9870072	.	-	.	gene_id "LOC140752968"; transcript_id ""; db_xref "GeneID:140752968"; description "uncharacterized LOC140752968"; gbkey "Gene"; gene "LOC140752968"; gene_biotype "lncRNA";
NW_027332233.1	Gnomon	transcript	9868780	9870072	.	-	.	gene_id "LOC140752968"; transcript_id "XR_012103529.1"; db_xref "GeneID:140752968"; db_xref "GenBank:XR_012103529.1"; experiment "COORDINATES: polyA evidence [ECO:0006239]"; gbkey "ncRNA"; gene "LOC140752968"; product "uncharacterized lncRNA"; transcript_biotype "lnc_RNA";
NW_027332233.1	Gnomon	exon	9869691	9870072	.	-	.	gene_id "LOC140752968"; transcript_id "XR_012103529.1"; db_xref "GeneID:140752968"; db_xref "GenBank:XR_012103529.1"; experiment "COORDINATES: polyA evidence [ECO:0006239]"; gene "LOC140752968"; product "uncharacterized lncRNA"; transcript_biotype "lnc_RNA"; exon_number "1";
NW_027332233.1	Gnomon	exon	9868780	9869512	.	-	.	gene_id "LOC140752968"; transcript_id "XR_012103529.1"; db_xref "GeneID:140752968"; db_xref "GenBank:XR_012103529.1"; experiment "COORDINATES: polyA evidence [ECO:0006239]"; gene "LOC140752968"; product "uncharacterized lncRNA"; transcript_biotype "lnc_RNA"; exon_number "2";
NW_027332233.1	Gnomon	gene	9871425	9880565	.	+	.	gene_id "Ripalpha"; transcript_id ""; db_xref "GeneID:140752967"; description "RPA-interacting protein alpha"; gbkey "Gene"; gene "Ripalpha"; gene_biotype "protein_coding";
NW_027332233.1	Gnomon	transcript	9871425	9880565	.	+	.	gene_id "Ripalpha"; transcript_id "XM_073087288.1"; db_xref "GeneID:140752967"; db_xref "GenBank:XM_073087288.1"; experiment "COORDINATES: polyA evidence [ECO:0006239]"; gbkey "mRNA"; gene "Ripalpha"; model_evidence "Supporting evidence includes similarity to: 3 Proteins"; product "RPA-interacting protein alpha"; transcript_biotype "mRNA";
NW_027332233.1	Gnomon	exon	9871425	9871857	.	+	.	gene_id "Ripalpha"; transcript_id "XM_073087288.1"; db_xref "GeneID:140752967"; db_xref "GenBank:XM_073087288.1"; experiment "COORDINATES: polyA evidence [ECO:0006239]"; gene "Ripalpha"; model_evidence "Supporting evidence includes similarity to: 3 Proteins"; product "RPA-interacting protein alpha"; transcript_biotype "mRNA"; exon_number "1";
NW_027332233.1	Gnomon	exon	9878386	9878573	.	+	.	gene_id "Ripalpha"; transcript_id "XM_073087288.1"; db_xref "GeneID:140752967"; db_xref "GenBank:XM_073087288.1"; experiment "COORDINATES: polyA evidence [ECO:0006239]"; gene "Ripalpha"; model_evidence "Supporting evidence includes similarity to: 3 Proteins"; product "RPA-interacting protein alpha"; transcript_biotype "mRNA"; exon_number "2";
NW_027332233.1	Gnomon	exon	9879328	9880565	.	+	.	gene_id "Ripalpha"; transcript_id "XM_073087288.1"; db_xref "GeneID:140752967"; db_xref "GenBank:XM_073087288.1"; experiment "COORDINATES: polyA evidence [ECO:0006239]"; gene "Ripalpha"; model_evidence "Supporting evidence includes similarity to: 3 Proteins"; product "RPA-interacting protein alpha"; transcript_biotype "mRNA"; exon_number "3";
NW_027332233.1	Gnomon	CDS	9871762	9871857	.	+	0	gene_id "Ripalpha"; transcript_id "XM_073087288.1"; db_xref "GeneID:140752967"; db_xref "GenBank:XP_072943389.1"; gbkey "CDS"; gene "Ripalpha"; product "uncharacterized protein Ripalpha"; protein_id "XP_072943389.1"; exon_number "1";
NW_027332233.1	Gnomon	CDS	9878386	9878573	.	+	0	gene_id "Ripalpha"; transcript_id "XM_073087288.1"; db_xref "GeneID:140752967"; db_xref "GenBank:XP_072943389.1"; gbkey "CDS"; gene "Ripalpha"; product "uncharacterized protein Ripalpha"; protein_id "XP_072943389.1"; exon_number "2";
NW_027332233.1	Gnomon	CDS	9879328	9879637	.	+	1	gene_id "Ripalpha"; transcript_id "XM_073087288.1"; db_xref "GeneID:140752967"; db_xref "GenBank:XP_072943389.1"; gbkey "CDS"; gene "Ripalpha"; product "uncharacterized protein Ripalpha"; protein_id "XP_072943389.1"; exon_number "3";
NW_027332233.1	Gnomon	start_codon	9871762	9871764	.	+	0	gene_id "Ripalpha"; transcript_id "XM_073087288.1"; db_xref "GeneID:140752967"; db_xref "GenBank:XP_072943389.1"; gbkey "CDS"; gene "Ripalpha"; product "uncharacterized protein Ripalpha"; protein_id "XP_072943389.1"; exon_number "1";
NW_027332233.1	Gnomon	stop_codon	9879638	9879640	.	+	0	gene_id "Ripalpha"; transcript_id "XM_073087288.1"; db_xref "GeneID:140752967"; db_xref "GenBank:XP_072943389.1"; gbkey "CDS"; gene "Ripalpha"; product "uncharacterized protein Ripalpha"; protein_id "XP_072943389.1"; exon_number "3";
NW_027332233.1	Gnomon	gene	9881616	9886065	.	-	.	gene_id "S6k"; transcript_id ""; db_xref "GeneID:140753248"; description "Ribosomal protein S6 kinase"; gbkey "Gene"; gene "S6k"; gene_biotype "protein_coding";
NW_027332233.1	Gnomon	transcript	9881616	9886065	.	-	.	gene_id "S6k"; transcript_id "XM_073087728.1"; db_xref "GeneID:140753248"; db_xref "GenBank:XM_073087728.1"; experiment "COORDINATES: polyA evidence [ECO:0006239]"; gbkey "mRNA"; gene "S6k"; model_evidence "Supporting evidence includes similarity to: 30 Proteins"; product "Ribosomal protein S6 kinase"; transcript_biotype "mRNA";
NW_027332233.1	Gnomon	exon	9885729	9886065	.	-	.	gene_id "S6k"; transcript_id "XM_073087728.1"; db_xref "GeneID:140753248"; db_xref "GenBank:XM_073087728.1"; experiment "COORDINATES: polyA evidence [ECO:0006239]"; gene "S6k"; model_evidence "Supporting evidence includes similarity to: 30 Proteins"; product "Ribosomal protein S6 kinase"; transcript_biotype "mRNA"; exon_number "1";
NW_027332233.1	Gnomon	exon	9885426	9885466	.	-	.	gene_id "S6k"; transcript_id "XM_073087728.1"; db_xref "GeneID:140753248"; db_xref "GenBank:XM_073087728.1"; experiment "COORDINATES: polyA evidence [ECO:0006239]"; gene "S6k"; model_evidence "Supporting evidence includes similarity to: 30 Proteins"; product "Ribosomal protein S6 kinase"; transcript_biotype "mRNA"; exon_number "2";
NW_027332233.1	Gnomon	exon	9885086	9885347	.	-	.	gene_id "S6k"; transcript_id "XM_073087728.1"; db_xref "GeneID:140753248"; db_xref "GenBank:XM_073087728.1"; experiment "COORDINATES: polyA evidence [ECO:0006239]"; gene "S6k"; model_evidence "Supporting evidence includes similarity to: 30 Proteins"; product "Ribosomal protein S6 kinase"; transcript_biotype "mRNA"; exon_number "3";
NW_027332233.1	Gnomon	exon	9884522	9884655	.	-	.	gene_id "S6k"; transcript_id "XM_073087728.1"; db_xref "GeneID:140753248"; db_xref "GenBank:XM_073087728.1"; experiment "COORDINATES: polyA evidence [ECO:0006239]"; gene "S6k"; model_evidence "Supporting evidence includes similarity to: 30 Proteins"; product "Ribosomal protein S6 kinase"; transcript_biotype "mRNA"; exon_number "4";
NW_027332233.1	Gnomon	exon	9884121	9884312	.	-	.	gene_id "S6k"; transcript_id "XM_073087728.1"; db_xref "GeneID:140753248"; db_xref "GenBank:XM_073087728.1"; experiment "COORDINATES: polyA evidence [ECO:0006239]"; gene "S6k"; model_evidence "Supporting evidence includes similarity to: 30 Proteins"; product "Ribosomal protein S6 kinase"; transcript_biotype "mRNA"; exon_number "5";
NW_027332233.1	Gnomon	exon	9883615	9883705	.	-	.	gene_id "S6k"; transcript_id "XM_073087728.1"; db_xref "GeneID:140753248"; db_xref "GenBank:XM_073087728.1"; experiment "COORDINATES: polyA evidence [ECO:0006239]"; gene "S6k"; model_evidence "Supporting evidence includes similarity to: 30 Proteins"; product "Ribosomal protein S6 kinase"; transcript_biotype "mRNA"; exon_number "6";
NW_027332233.1	Gnomon	exon	9883300	9883542	.	-	.	gene_id "S6k"; transcript_id "XM_073087728.1"; db_xref "GeneID:140753248"; db_xref "GenBank:XM_073087728.1"; experiment "COORDINATES: polyA evidence [ECO:0006239]"; gene "S6k"; model_evidence "Supporting evidence includes similarity to: 30 Proteins"; product "Ribosomal protein S6 kinase"; transcript_biotype "mRNA"; exon_number "7";
NW_027332233.1	Gnomon	exon	9882926	9883033	.	-	.	gene_id "S6k"; transcript_id "XM_073087728.1"; db_xref "GeneID:140753248"; db_xref "GenBank:XM_073087728.1"; experiment "COORDINATES: polyA evidence [ECO:0006239]"; gene "S6k"; model_evidence "Supporting evidence includes similarity to: 30 Proteins"; product "Ribosomal protein S6 kinase"; transcript_biotype "mRNA"; exon_number "8";
NW_027332233.1	Gnomon	exon	9882208	9882392	.	-	.	gene_id "S6k"; transcript_id "XM_073087728.1"; db_xref "GeneID:140753248"; db_xref "GenBank:XM_073087728.1"; experiment "COORDINATES: polyA evidence [ECO:0006239]"; gene "S6k"; model_evidence "Supporting evidence includes similarity to: 30 Proteins"; product "Ribosomal protein S6 kinase"; transcript_biotype "mRNA"; exon_number "9";
NW_027332233.1	Gnomon	exon	9881616	9881901	.	-	.	gene_id "S6k"; transcript_id "XM_073087728.1"; db_xref "GeneID:140753248"; db_xref "GenBank:XM_073087728.1"; experiment "COORDINATES: polyA evidence [ECO:0006239]"; gene "S6k"; model_evidence "Supporting evidence includes similarity to: 30 Proteins"; product "Ribosomal protein S6 kinase"; transcript_biotype "mRNA"; exon_number "10";
NW_027332233.1	Gnomon	CDS	9885729	9885827	.	-	0	gene_id "S6k"; transcript_id "XM_073087728.1"; db_xref "GeneID:140753248"; db_xref "GenBank:XP_072943829.1"; gbkey "CDS"; gene "S6k"; product "ribosomal protein S6 kinase beta-2"; protein_id "XP_072943829.1"; exon_number "1";
NW_027332233.1	Gnomon	CDS	9885426	9885466	.	-	0	gene_id "S6k"; transcript_id "XM_073087728.1"; db_xref "GeneID:140753248"; db_xref "GenBank:XP_072943829.1"; gbkey "CDS"; gene "S6k"; product "ribosomal protein S6 kinase beta-2"; protein_id "XP_072943829.1"; exon_number "2";
NW_027332233.1	Gnomon	CDS	9885086	9885347	.	-	1	gene_id "S6k"; transcript_id "XM_073087728.1"; db_xref "GeneID:140753248"; db_xref "GenBank:XP_072943829.1"; gbkey "CDS"; gene "S6k"; product "ribosomal protein S6 kinase beta-2"; protein_id "XP_072943829.1"; exon_number "3";
NW_027332233.1	Gnomon	CDS	9884522	9884655	.	-	0	gene_id "S6k"; transcript_id "XM_073087728.1"; db_xref "GeneID:140753248"; db_xref "GenBank:XP_072943829.1"; gbkey "CDS"; gene "S6k"; product "ribosomal protein S6 kinase beta-2"; protein_id "XP_072943829.1"; exon_number "4";
NW_027332233.1	Gnomon	CDS	9884121	9884312	.	-	1	gene_id "S6k"; transcript_id "XM_073087728.1"; db_xref "GeneID:140753248"; db_xref "GenBank:XP_072943829.1"; gbkey "CDS"; gene "S6k"; product "ribosomal protein S6 kinase beta-2"; protein_id "XP_072943829.1"; exon_number "5";
NW_027332233.1	Gnomon	CDS	9883615	9883705	.	-	1	gene_id "S6k"; transcript_id "XM_073087728.1"; db_xref "GeneID:140753248"; db_xref "GenBank:XP_072943829.1"; gbkey "CDS"; gene "S6k"; product "ribosomal protein S6 kinase beta-2"; protein_id "XP_072943829.1"; exon_number "6";
NW_027332233.1	Gnomon	CDS	9883300	9883542	.	-	0	gene_id "S6k"; transcript_id "XM_073087728.1"; db_xref "GeneID:140753248"; db_xref "GenBank:XP_072943829.1"; gbkey "CDS"; gene "S6k"; product "ribosomal protein S6 kinase beta-2"; protein_id "XP_072943829.1"; exon_number "7";
NW_027332233.1	Gnomon	CDS	9882926	9883033	.	-	0	gene_id "S6k"; transcript_id "XM_073087728.1"; db_xref "GeneID:140753248"; db_xref "GenBank:XP_072943829.1"; gbkey "CDS"; gene "S6k"; product "ribosomal protein S6 kinase beta-2"; protein_id "XP_072943829.1"; exon_number "8";
NW_027332233.1	Gnomon	CDS	9882210	9882392	.	-	0	gene_id "S6k"; transcript_id "XM_073087728.1"; db_xref "GeneID:140753248"; db_xref "GenBank:XP_072943829.1"; gbkey "CDS"; gene "S6k"; product "ribosomal protein S6 kinase beta-2"; protein_id "XP_072943829.1"; exon_number "9";
NW_027332233.1	Gnomon	start_codon	9885825	9885827	.	-	0	gene_id "S6k"; transcript_id "XM_073087728.1"; db_xref "GeneID:140753248"; db_xref "GenBank:XP_072943829.1"; gbkey "CDS"; gene "S6k"; product "ribosomal protein S6 kinase beta-2"; protein_id "XP_072943829.1"; exon_number "1";
NW_027332233.1	Gnomon	stop_codon	9882208	9882209	.	-	0	gene_id "S6k"; transcript_id "XM_073087728.1"; db_xref "GeneID:140753248"; db_xref "GenBank:XP_072943829.1"; gbkey "CDS"; gene "S6k"; part "1"; product "ribosomal protein S6 kinase beta-2"; protein_id "XP_072943829.1"; exon_number "9";
NW_027332233.1	Gnomon	stop_codon	9881901	9881901	.	-	1	gene_id "S6k"; transcript_id "XM_073087728.1"; db_xref "GeneID:140753248"; db_xref "GenBank:XP_072943829.1"; gbkey "CDS"; gene "S6k"; part "2"; product "ribosomal protein S6 kinase beta-2"; protein_id "XP_072943829.1"; exon_number "10";
NW_027332233.1	Gnomon	gene	9887110	9943637	.	+	.	gene_id "LOC140753489"; transcript_id ""; db_xref "GeneID:140753489"; description "phosphatase and actin regulator 2"; gbkey "Gene"; gene "LOC140753489"; gene_biotype "protein_coding";
NW_027332233.1	Gnomon	transcript	9887110	9943637	.	+	.	gene_id "LOC140753489"; transcript_id "XM_073088124.1"; db_xref "GeneID:140753489"; db_xref "GenBank:XM_073088124.1"; experiment "COORDINATES: polyA evidence [ECO:0006239]"; gbkey "mRNA"; gene "LOC140753489"; model_evidence "Supporting evidence includes similarity to: 2 Proteins"; product "phosphatase and actin regulator 2, transcript variant X4"; transcript_biotype "mRNA";
NW_027332233.1	Gnomon	exon	9887110	9887394	.	+	.	gene_id "LOC140753489"; transcript_id "XM_073088124.1"; db_xref "GeneID:140753489"; db_xref "GenBank:XM_073088124.1"; experiment "COORDINATES: polyA evidence [ECO:0006239]"; gene "LOC140753489"; model_evidence "Supporting evidence includes similarity to: 2 Proteins"; product "phosphatase and actin regulator 2, transcript variant X4"; transcript_biotype "mRNA"; exon_number "1";
NW_027332233.1	Gnomon	exon	9892822	9892923	.	+	.	gene_id "LOC140753489"; transcript_id "XM_073088124.1"; db_xref "GeneID:140753489"; db_xref "GenBank:XM_073088124.1"; experiment "COORDINATES: polyA evidence [ECO:0006239]"; gene "LOC140753489"; model_evidence "Supporting evidence includes similarity to: 2 Proteins"; product "phosphatase and actin regulator 2, transcript variant X4"; transcript_biotype "mRNA"; exon_number "2";
NW_027332233.1	Gnomon	exon	9907649	9907816	.	+	.	gene_id "LOC140753489"; transcript_id "XM_073088124.1"; db_xref "GeneID:140753489"; db_xref "GenBank:XM_073088124.1"; experiment "COORDINATES: polyA evidence [ECO:0006239]"; gene "LOC140753489"; model_evidence "Supporting evidence includes similarity to: 2 Proteins"; product "phosphatase and actin regulator 2, transcript variant X4"; transcript_biotype "mRNA"; exon_number "3";
NW_027332233.1	Gnomon	exon	9910699	9910893	.	+	.	gene_id "LOC140753489"; transcript_id "XM_073088124.1"; db_xref "GeneID:140753489"; db_xref "GenBank:XM_073088124.1"; experiment "COORDINATES: polyA evidence [ECO:0006239]"; gene "LOC140753489"; model_evidence "Supporting evidence includes similarity to: 2 Proteins"; product "phosphatase and actin regulator 2, transcript variant X4"; transcript_biotype "mRNA"; exon_number "4";
NW_027332233.1	Gnomon	exon	9929451	9929558	.	+	.	gene_id "LOC140753489"; transcript_id "XM_073088124.1"; db_xref "GeneID:140753489"; db_xref "GenBank:XM_073088124.1"; experiment "COORDINATES: polyA evidence [ECO:0006239]"; gene "LOC140753489"; model_evidence "Supporting evidence includes similarity to: 2 Proteins"; product "phosphatase and actin regulator 2, transcript variant X4"; transcript_biotype "mRNA"; exon_number "5";
NW_027332233.1	Gnomon	exon	9930424	9930636	.	+	.	gene_id "LOC140753489"; transcript_id "XM_073088124.1"; db_xref "GeneID:140753489"; db_xref "GenBank:XM_073088124.1"; experiment "COORDINATES: polyA evidence [ECO:0006239]"; gene "LOC140753489"; model_evidence "Supporting evidence includes similarity to: 2 Proteins"; product "phosphatase and actin regulator 2, transcript variant X4"; transcript_biotype "mRNA"; exon_number "6";
NW_027332233.1	Gnomon	exon	9933220	9933433	.	+	.	gene_id "LOC140753489"; transcript_id "XM_073088124.1"; db_xref "GeneID:140753489"; db_xref "GenBank:XM_073088124.1"; experiment "COORDINATES: polyA evidence [ECO:0006239]"; gene "LOC140753489"; model_evidence "Supporting evidence includes similarity to: 2 Proteins"; product "phosphatase and actin regulator 2, transcript variant X4"; transcript_biotype "mRNA"; exon_number "7";
NW_027332233.1	Gnomon	exon	9934725	9934757	.	+	.	gene_id "LOC140753489"; transcript_id "XM_073088124.1"; db_xref "GeneID:140753489"; db_xref "GenBank:XM_073088124.1"; experiment "COORDINATES: polyA evidence [ECO:0006239]"; gene "LOC140753489"; model_evidence "Supporting evidence includes similarity to: 2 Proteins"; product "phosphatase and actin regulator 2, transcript variant X4"; transcript_biotype "mRNA"; exon_number "8";
NW_027332233.1	Gnomon	exon	9936694	9936873	.	+	.	gene_id "LOC140753489"; transcript_id "XM_073088124.1"; db_xref "GeneID:140753489"; db_xref "GenBank:XM_073088124.1"; experiment "COORDINATES: polyA evidence [ECO:0006239]"; gene "LOC140753489"; model_evidence "Supporting evidence includes similarity to: 2 Proteins"; product "phosphatase and actin regulator 2, transcript variant X4"; transcript_biotype "mRNA"; exon_number "9";
NW_027332233.1	Gnomon	exon	9939052	9939179	.	+	.	gene_id "LOC140753489"; transcript_id "XM_073088124.1"; db_xref "GeneID:140753489"; db_xref "GenBank:XM_073088124.1"; experiment "COORDINATES: polyA evidence [ECO:0006239]"; gene "LOC140753489"; model_evidence "Supporting evidence includes similarity to: 2 Proteins"; product "phosphatase and actin regulator 2, transcript variant X4"; transcript_biotype "mRNA"; exon_number "10";
NW_027332233.1	Gnomon	exon	9939259	9939398	.	+	.	gene_id "LOC140753489"; transcript_id "XM_073088124.1"; db_xref "GeneID:140753489"; db_xref "GenBank:XM_073088124.1"; experiment "COORDINATES: polyA evidence [ECO:0006239]"; gene "LOC140753489"; model_evidence "Supporting evidence includes similarity to: 2 Proteins"; product "phosphatase and actin regulator 2, transcript variant X4"; transcript_biotype "mRNA"; exon_number "11";
NW_027332233.1	Gnomon	exon	9939975	9940111	.	+	.	gene_id "LOC140753489"; transcript_id "XM_073088124.1"; db_xref "GeneID:140753489"; db_xref "GenBank:XM_073088124.1"; experiment "COORDINATES: polyA evidence [ECO:0006239]"; gene "LOC140753489"; model_evidence "Supporting evidence includes similarity to: 2 Proteins"; product "phosphatase and actin regulator 2, transcript variant X4"; transcript_biotype "mRNA"; exon_number "12";
NW_027332233.1	Gnomon	exon	9940500	9943637	.	+	.	gene_id "LOC140753489"; transcript_id "XM_073088124.1"; db_xref "GeneID:140753489"; db_xref "GenBank:XM_073088124.1"; experiment "COORDINATES: polyA evidence [ECO:0006239]"; gene "LOC140753489"; model_evidence "Supporting evidence includes similarity to: 2 Proteins"; product "phosphatase and actin regulator 2, transcript variant X4"; transcript_biotype "mRNA"; exon_number "13";
NW_027332233.1	Gnomon	CDS	9887304	9887394	.	+	0	gene_id "LOC140753489"; transcript_id "XM_073088124.1"; db_xref "GeneID:140753489"; db_xref "GenBank:XP_072944225.1"; gbkey "CDS"; gene "LOC140753489"; product "uncharacterized protein isoform X4"; protein_id "XP_072944225.1"; exon_number "1";
NW_027332233.1	Gnomon	CDS	9892822	9892923	.	+	2	gene_id "LOC140753489"; transcript_id "XM_073088124.1"; db_xref "GeneID:140753489"; db_xref "GenBank:XP_072944225.1"; gbkey "CDS"; gene "LOC140753489"; product "uncharacterized protein isoform X4"; protein_id "XP_072944225.1"; exon_number "2";
NW_027332233.1	Gnomon	CDS	9907649	9907816	.	+	2	gene_id "LOC140753489"; transcript_id "XM_073088124.1"; db_xref "GeneID:140753489"; db_xref "GenBank:XP_072944225.1"; gbkey "CDS"; gene "LOC140753489"; product "uncharacterized protein isoform X4"; protein_id "XP_072944225.1"; exon_number "3";
NW_027332233.1	Gnomon	CDS	9910699	9910893	.	+	2	gene_id "LOC140753489"; transcript_id "XM_073088124.1"; db_xref "GeneID:140753489"; db_xref "GenBank:XP_072944225.1"; gbkey "CDS"; gene "LOC140753489"; product "uncharacterized protein isoform X4"; protein_id "XP_072944225.1"; exon_number "4";
NW_027332233.1	Gnomon	CDS	9929451	9929558	.	+	2	gene_id "LOC140753489"; transcript_id "XM_073088124.1"; db_xref "GeneID:140753489"; db_xref "GenBank:XP_072944225.1"; gbkey "CDS"; gene "LOC140753489"; product "uncharacterized protein isoform X4"; protein_id "XP_072944225.1"; exon_number "5";
NW_027332233.1	Gnomon	CDS	9930424	9930636	.	+	2	gene_id "LOC140753489"; transcript_id "XM_073088124.1"; db_xref "GeneID:140753489"; db_xref "GenBank:XP_072944225.1"; gbkey "CDS"; gene "LOC140753489"; product "uncharacterized protein isoform X4"; protein_id "XP_072944225.1"; exon_number "6";
NW_027332233.1	Gnomon	CDS	9933220	9933433	.	+	2	gene_id "LOC140753489"; transcript_id "XM_073088124.1"; db_xref "GeneID:140753489"; db_xref "GenBank:XP_072944225.1"; gbkey "CDS"; gene "LOC140753489"; product "uncharacterized protein isoform X4"; protein_id "XP_072944225.1"; exon_number "7";
NW_027332233.1	Gnomon	CDS	9934725	9934757	.	+	1	gene_id "LOC140753489"; transcript_id "XM_073088124.1"; db_xref "GeneID:140753489"; db_xref "GenBank:XP_072944225.1"; gbkey "CDS"; gene "LOC140753489"; product "uncharacterized protein isoform X4"; protein_id "XP_072944225.1"; exon_number "8";
NW_027332233.1	Gnomon	CDS	9936694	9936873	.	+	1	gene_id "LOC140753489"; transcript_id "XM_073088124.1"; db_xref "GeneID:140753489"; db_xref "GenBank:XP_072944225.1"; gbkey "CDS"; gene "LOC140753489"; product "uncharacterized protein isoform X4"; protein_id "XP_072944225.1"; exon_number "9";
NW_027332233.1	Gnomon	CDS	9939052	9939179	.	+	1	gene_id "LOC140753489"; transcript_id "XM_073088124.1"; db_xref "GeneID:140753489"; db_xref "GenBank:XP_072944225.1"; gbkey "CDS"; gene "LOC140753489"; product "uncharacterized protein isoform X4"; protein_id "XP_072944225.1"; exon_number "10";
NW_027332233.1	Gnomon	CDS	9939259	9939398	.	+	2	gene_id "LOC140753489"; transcript_id "XM_073088124.1"; db_xref "GeneID:140753489"; db_xref "GenBank:XP_072944225.1"; gbkey "CDS"; gene "LOC140753489"; product "uncharacterized protein isoform X4"; protein_id "XP_072944225.1"; exon_number "11";
NW_027332233.1	Gnomon	CDS	9939975	9940111	.	+	0	gene_id "LOC140753489"; transcript_id "XM_073088124.1"; db_xref "GeneID:140753489"; db_xref "GenBank:XP_072944225.1"; gbkey "CDS"; gene "LOC140753489"; product "uncharacterized protein isoform X4"; protein_id "XP_072944225.1"; exon_number "12";
NW_027332233.1	Gnomon	CDS	9940500	9940512	.	+	1	gene_id "LOC140753489"; transcript_id "XM_073088124.1"; db_xref "GeneID:140753489"; db_xref "GenBank:XP_072944225.1"; gbkey "CDS"; gene "LOC140753489"; product "uncharacterized protein isoform X4"; protein_id "XP_072944225.1"; exon_number "13";
NW_027332233.1	Gnomon	start_codon	9887304	9887306	.	+	0	gene_id "LOC140753489"; transcript_id "XM_073088124.1"; db_xref "GeneID:140753489"; db_xref "GenBank:XP_072944225.1"; gbkey "CDS"; gene "LOC140753489"; product "uncharacterized protein isoform X4"; protein_id "XP_072944225.1"; exon_number "1";
NW_027332233.1	Gnomon	stop_codon	9940513	9940515	.	+	0	gene_id "LOC140753489"; transcript_id "XM_073088124.1"; db_xref "GeneID:140753489"; db_xref "GenBank:XP_072944225.1"; gbkey "CDS"; gene "LOC140753489"; product "uncharacterized protein isoform X4"; protein_id "XP_072944225.1"; exon_number "13";
NW_027332233.1	Gnomon	transcript	9887112	9943637	.	+	.	gene_id "LOC140753489"; transcript_id "XM_073088121.1"; db_xref "GeneID:140753489"; db_xref "GenBank:XM_073088121.1"; experiment "COORDINATES: polyA evidence [ECO:0006239]"; gbkey "mRNA"; gene "LOC140753489"; model_evidence "Supporting evidence includes similarity to: 5 Proteins"; product "phosphatase and actin regulator 2, transcript variant X1"; transcript_biotype "mRNA";
NW_027332233.1	Gnomon	exon	9887112	9887394	.	+	.	gene_id "LOC140753489"; transcript_id "XM_073088121.1"; db_xref "GeneID:140753489"; db_xref "GenBank:XM_073088121.1"; experiment "COORDINATES: polyA evidence [ECO:0006239]"; gene "LOC140753489"; model_evidence "Supporting evidence includes similarity to: 5 Proteins"; product "phosphatase and actin regulator 2, transcript variant X1"; transcript_biotype "mRNA"; exon_number "1";
NW_027332233.1	Gnomon	exon	9892822	9892923	.	+	.	gene_id "LOC140753489"; transcript_id "XM_073088121.1"; db_xref "GeneID:140753489"; db_xref "GenBank:XM_073088121.1"; experiment "COORDINATES: polyA evidence [ECO:0006239]"; gene "LOC140753489"; model_evidence "Supporting evidence includes similarity to: 5 Proteins"; product "phosphatase and actin regulator 2, transcript variant X1"; transcript_biotype "mRNA"; exon_number "2";
NW_027332233.1	Gnomon	exon	9907649	9907816	.	+	.	gene_id "LOC140753489"; transcript_id "XM_073088121.1"; db_xref "GeneID:140753489"; db_xref "GenBank:XM_073088121.1"; experiment "COORDINATES: polyA evidence [ECO:0006239]"; gene "LOC140753489"; model_evidence "Supporting evidence includes similarity to: 5 Proteins"; product "phosphatase and actin regulator 2, transcript variant X1"; transcript_biotype "mRNA"; exon_number "3";
NW_027332233.1	Gnomon	exon	9908883	9908981	.	+	.	gene_id "LOC140753489"; transcript_id "XM_073088121.1"; db_xref "GeneID:140753489"; db_xref "GenBank:XM_073088121.1"; experiment "COORDINATES: polyA evidence [ECO:0006239]"; gene "LOC140753489"; model_evidence "Supporting evidence includes similarity to: 5 Proteins"; product "phosphatase and actin regulator 2, transcript variant X1"; transcript_biotype "mRNA"; exon_number "4";
NW_027332233.1	Gnomon	exon	9910699	9910893	.	+	.	gene_id "LOC140753489"; transcript_id "XM_073088121.1"; db_xref "GeneID:140753489"; db_xref "GenBank:XM_073088121.1"; experiment "COORDINATES: polyA evidence [ECO:0006239]"; gene "LOC140753489"; model_evidence "Supporting evidence includes similarity to: 5 Proteins"; product "phosphatase and actin regulator 2, transcript variant X1"; transcript_biotype "mRNA"; exon_number "5";
NW_027332233.1	Gnomon	exon	9929451	9929558	.	+	.	gene_id "LOC140753489"; transcript_id "XM_073088121.1"; db_xref "GeneID:140753489"; db_xref "GenBank:XM_073088121.1"; experiment "COORDINATES: polyA evidence [ECO:0006239]"; gene "LOC140753489"; model_evidence "Supporting evidence includes similarity to: 5 Proteins"; product "phosphatase and actin regulator 2, transcript variant X1"; transcript_biotype "mRNA"; exon_number "6";
NW_027332233.1	Gnomon	exon	9930424	9930636	.	+	.	gene_id "LOC140753489"; transcript_id "XM_073088121.1"; db_xref "GeneID:140753489"; db_xref "GenBank:XM_073088121.1"; experiment "COORDINATES: polyA evidence [ECO:0006239]"; gene "LOC140753489"; model_evidence "Supporting evidence includes similarity to: 5 Proteins"; product "phosphatase and actin regulator 2, transcript variant X1"; transcript_biotype "mRNA"; exon_number "7";
NW_027332233.1	Gnomon	exon	9933220	9933433	.	+	.	gene_id "LOC140753489"; transcript_id "XM_073088121.1"; db_xref "GeneID:140753489"; db_xref "GenBank:XM_073088121.1"; experiment "COORDINATES: polyA evidence [ECO:0006239]"; gene "LOC140753489"; model_evidence "Supporting evidence includes similarity to: 5 Proteins"; product "phosphatase and actin regulator 2, transcript variant X1"; transcript_biotype "mRNA"; exon_number "8";
NW_027332233.1	Gnomon	exon	9934725	9934757	.	+	.	gene_id "LOC140753489"; transcript_id "XM_073088121.1"; db_xref "GeneID:140753489"; db_xref "GenBank:XM_073088121.1"; experiment "COORDINATES: polyA evidence [ECO:0006239]"; gene "LOC140753489"; model_evidence "Supporting evidence includes similarity to: 5 Proteins"; product "phosphatase and actin regulator 2, transcript variant X1"; transcript_biotype "mRNA"; exon_number "9";
NW_027332233.1	Gnomon	exon	9936694	9936873	.	+	.	gene_id "LOC140753489"; transcript_id "XM_073088121.1"; db_xref "GeneID:140753489"; db_xref "GenBank:XM_073088121.1"; experiment "COORDINATES: polyA evidence [ECO:0006239]"; gene "LOC140753489"; model_evidence "Supporting evidence includes similarity to: 5 Proteins"; product "phosphatase and actin regulator 2, transcript variant X1"; transcript_biotype "mRNA"; exon_number "10";
NW_027332233.1	Gnomon	exon	9939052	9939179	.	+	.	gene_id "LOC140753489"; transcript_id "XM_073088121.1"; db_xref "GeneID:140753489"; db_xref "GenBank:XM_073088121.1"; experiment "COORDINATES: polyA evidence [ECO:0006239]"; gene "LOC140753489"; model_evidence "Supporting evidence includes similarity to: 5 Proteins"; product "phosphatase and actin regulator 2, transcript variant X1"; transcript_biotype "mRNA"; exon_number "11";
NW_027332233.1	Gnomon	exon	9939259	9939398	.	+	.	gene_id "LOC140753489"; transcript_id "XM_073088121.1"; db_xref "GeneID:140753489"; db_xref "GenBank:XM_073088121.1"; experiment "COORDINATES: polyA evidence [ECO:0006239]"; gene "LOC140753489"; model_evidence "Supporting evidence includes similarity to: 5 Proteins"; product "phosphatase and actin regulator 2, transcript variant X1"; transcript_biotype "mRNA"; exon_number "12";
NW_027332233.1	Gnomon	exon	9939975	9940111	.	+	.	gene_id "LOC140753489"; transcript_id "XM_073088121.1"; db_xref "GeneID:140753489"; db_xref "GenBank:XM_073088121.1"; experiment "COORDINATES: polyA evidence [ECO:0006239]"; gene "LOC140753489"; model_evidence "Supporting evidence includes similarity to: 5 Proteins"; product "phosphatase and actin regulator 2, transcript variant X1"; transcript_biotype "mRNA"; exon_number "13";
NW_027332233.1	Gnomon	exon	9940500	9943637	.	+	.	gene_id "LOC140753489"; transcript_id "XM_073088121.1"; db_xref "GeneID:140753489"; db_xref "GenBank:XM_073088121.1"; experiment "COORDINATES: polyA evidence [ECO:0006239]"; gene "LOC140753489"; model_evidence "Supporting evidence includes similarity to: 5 Proteins"; product "phosphatase and actin regulator 2, transcript variant X1"; transcript_biotype "mRNA"; exon_number "14";
NW_027332233.1	Gnomon	CDS	9887304	9887394	.	+	0	gene_id "LOC140753489"; transcript_id "XM_073088121.1"; db_xref "GeneID:140753489"; db_xref "GenBank:XP_072944222.1"; gbkey "CDS"; gene "LOC140753489"; product "phosphatase and actin regulator 3 isoform X1"; protein_id "XP_072944222.1"; exon_number "1";
NW_027332233.1	Gnomon	CDS	9892822	9892923	.	+	2	gene_id "LOC140753489"; transcript_id "XM_073088121.1"; db_xref "GeneID:140753489"; db_xref "GenBank:XP_072944222.1"; gbkey "CDS"; gene "LOC140753489"; product "phosphatase and actin regulator 3 isoform X1"; protein_id "XP_072944222.1"; exon_number "2";
NW_027332233.1	Gnomon	CDS	9907649	9907816	.	+	2	gene_id "LOC140753489"; transcript_id "XM_073088121.1"; db_xref "GeneID:140753489"; db_xref "GenBank:XP_072944222.1"; gbkey "CDS"; gene "LOC140753489"; product "phosphatase and actin regulator 3 isoform X1"; protein_id "XP_072944222.1"; exon_number "3";
NW_027332233.1	Gnomon	CDS	9908883	9908981	.	+	2	gene_id "LOC140753489"; transcript_id "XM_073088121.1"; db_xref "GeneID:140753489"; db_xref "GenBank:XP_072944222.1"; gbkey "CDS"; gene "LOC140753489"; product "phosphatase and actin regulator 3 isoform X1"; protein_id "XP_072944222.1"; exon_number "4";
NW_027332233.1	Gnomon	CDS	9910699	9910893	.	+	2	gene_id "LOC140753489"; transcript_id "XM_073088121.1"; db_xref "GeneID:140753489"; db_xref "GenBank:XP_072944222.1"; gbkey "CDS"; gene "LOC140753489"; product "phosphatase and actin regulator 3 isoform X1"; protein_id "XP_072944222.1"; exon_number "5";
NW_027332233.1	Gnomon	CDS	9929451	9929558	.	+	2	gene_id "LOC140753489"; transcript_id "XM_073088121.1"; db_xref "GeneID:140753489"; db_xref "GenBank:XP_072944222.1"; gbkey "CDS"; gene "LOC140753489"; product "phosphatase and actin regulator 3 isoform X1"; protein_id "XP_072944222.1"; exon_number "6";
NW_027332233.1	Gnomon	CDS	9930424	9930636	.	+	2	gene_id "LOC140753489"; transcript_id "XM_073088121.1"; db_xref "GeneID:140753489"; db_xref "GenBank:XP_072944222.1"; gbkey "CDS"; gene "LOC140753489"; product "phosphatase and actin regulator 3 isoform X1"; protein_id "XP_072944222.1"; exon_number "7";
NW_027332233.1	Gnomon	CDS	9933220	9933433	.	+	2	gene_id "LOC140753489"; transcript_id "XM_073088121.1"; db_xref "GeneID:140753489"; db_xref "GenBank:XP_072944222.1"; gbkey "CDS"; gene "LOC140753489"; product "phosphatase and actin regulator 3 isoform X1"; protein_id "XP_072944222.1"; exon_number "8";
NW_027332233.1	Gnomon	CDS	9934725	9934757	.	+	1	gene_id "LOC140753489"; transcript_id "XM_073088121.1"; db_xref "GeneID:140753489"; db_xref "GenBank:XP_072944222.1"; gbkey "CDS"; gene "LOC140753489"; product "phosphatase and actin regulator 3 isoform X1"; protein_id "XP_072944222.1"; exon_number "9";
NW_027332233.1	Gnomon	CDS	9936694	9936873	.	+	1	gene_id "LOC140753489"; transcript_id "XM_073088121.1"; db_xref "GeneID:140753489"; db_xref "GenBank:XP_072944222.1"; gbkey "CDS"; gene "LOC140753489"; product "phosphatase and actin regulator 3 isoform X1"; protein_id "XP_072944222.1"; exon_number "10";
NW_027332233.1	Gnomon	CDS	9939052	9939179	.	+	1	gene_id "LOC140753489"; transcript_id "XM_073088121.1"; db_xref "GeneID:140753489"; db_xref "GenBank:XP_072944222.1"; gbkey "CDS"; gene "LOC140753489"; product "phosphatase and actin regulator 3 isoform X1"; protein_id "XP_072944222.1"; exon_number "11";
NW_027332233.1	Gnomon	CDS	9939259	9939398	.	+	2	gene_id "LOC140753489"; transcript_id "XM_073088121.1"; db_xref "GeneID:140753489"; db_xref "GenBank:XP_072944222.1"; gbkey "CDS"; gene "LOC140753489"; product "phosphatase and actin regulator 3 isoform X1"; protein_id "XP_072944222.1"; exon_number "12";
NW_027332233.1	Gnomon	CDS	9939975	9940111	.	+	0	gene_id "LOC140753489"; transcript_id "XM_073088121.1"; db_xref "GeneID:140753489"; db_xref "GenBank:XP_072944222.1"; gbkey "CDS"; gene "LOC140753489"; product "phosphatase and actin regulator 3 isoform X1"; protein_id "XP_072944222.1"; exon_number "13";
NW_027332233.1	Gnomon	CDS	9940500	9940512	.	+	1	gene_id "LOC140753489"; transcript_id "XM_073088121.1"; db_xref "GeneID:140753489"; db_xref "GenBank:XP_072944222.1"; gbkey "CDS"; gene "LOC140753489"; product "phosphatase and actin regulator 3 isoform X1"; protein_id "XP_072944222.1"; exon_number "14";
NW_027332233.1	Gnomon	start_codon	9887304	9887306	.	+	0	gene_id "LOC140753489"; transcript_id "XM_073088121.1"; db_xref "GeneID:140753489"; db_xref "GenBank:XP_072944222.1"; gbkey "CDS"; gene "LOC140753489"; product "phosphatase and actin regulator 3 isoform X1"; protein_id "XP_072944222.1"; exon_number "1";
NW_027332233.1	Gnomon	stop_codon	9940513	9940515	.	+	0	gene_id "LOC140753489"; transcript_id "XM_073088121.1"; db_xref "GeneID:140753489"; db_xref "GenBank:XP_072944222.1"; gbkey "CDS"; gene "LOC140753489"; product "phosphatase and actin regulator 3 isoform X1"; protein_id "XP_072944222.1"; exon_number "14";
NW_027332233.1	Gnomon	transcript	9887113	9943637	.	+	.	gene_id "LOC140753489"; transcript_id "XM_073088122.1"; db_xref "GeneID:140753489"; db_xref "GenBank:XM_073088122.1"; experiment "COORDINATES: polyA evidence [ECO:0006239]"; gbkey "mRNA"; gene "LOC140753489"; model_evidence "Supporting evidence includes similarity to: 3 Proteins"; product "phosphatase and actin regulator 2, transcript variant X2"; transcript_biotype "mRNA";
NW_027332233.1	Gnomon	exon	9887113	9887394	.	+	.	gene_id "LOC140753489"; transcript_id "XM_073088122.1"; db_xref "GeneID:140753489"; db_xref "GenBank:XM_073088122.1"; experiment "COORDINATES: polyA evidence [ECO:0006239]"; gene "LOC140753489"; model_evidence "Supporting evidence includes similarity to: 3 Proteins"; product "phosphatase and actin regulator 2, transcript variant X2"; transcript_biotype "mRNA"; exon_number "1";
NW_027332233.1	Gnomon	exon	9892822	9892923	.	+	.	gene_id "LOC140753489"; transcript_id "XM_073088122.1"; db_xref "GeneID:140753489"; db_xref "GenBank:XM_073088122.1"; experiment "COORDINATES: polyA evidence [ECO:0006239]"; gene "LOC140753489"; model_evidence "Supporting evidence includes similarity to: 3 Proteins"; product "phosphatase and actin regulator 2, transcript variant X2"; transcript_biotype "mRNA"; exon_number "2";
NW_027332233.1	Gnomon	exon	9907649	9907816	.	+	.	gene_id "LOC140753489"; transcript_id "XM_073088122.1"; db_xref "GeneID:140753489"; db_xref "GenBank:XM_073088122.1"; experiment "COORDINATES: polyA evidence [ECO:0006239]"; gene "LOC140753489"; model_evidence "Supporting evidence includes similarity to: 3 Proteins"; product "phosphatase and actin regulator 2, transcript variant X2"; transcript_biotype "mRNA"; exon_number "3";
NW_027332233.1	Gnomon	exon	9908883	9908981	.	+	.	gene_id "LOC140753489"; transcript_id "XM_073088122.1"; db_xref "GeneID:140753489"; db_xref "GenBank:XM_073088122.1"; experiment "COORDINATES: polyA evidence [ECO:0006239]"; gene "LOC140753489"; model_evidence "Supporting evidence includes similarity to: 3 Proteins"; product "phosphatase and actin regulator 2, transcript variant X2"; transcript_biotype "mRNA"; exon_number "4";
NW_027332233.1	Gnomon	exon	9910699	9910893	.	+	.	gene_id "LOC140753489"; transcript_id "XM_073088122.1"; db_xref "GeneID:140753489"; db_xref "GenBank:XM_073088122.1"; experiment "COORDINATES: polyA evidence [ECO:0006239]"; gene "LOC140753489"; model_evidence "Supporting evidence includes similarity to: 3 Proteins"; product "phosphatase and actin regulator 2, transcript variant X2"; transcript_biotype "mRNA"; exon_number "5";
NW_027332233.1	Gnomon	exon	9929451	9929558	.	+	.	gene_id "LOC140753489"; transcript_id "XM_073088122.1"; db_xref "GeneID:140753489"; db_xref "GenBank:XM_073088122.1"; experiment "COORDINATES: polyA evidence [ECO:0006239]"; gene "LOC140753489"; model_evidence "Supporting evidence includes similarity to: 3 Proteins"; product "phosphatase and actin regulator 2, transcript variant X2"; transcript_biotype "mRNA"; exon_number "6";
NW_027332233.1	Gnomon	exon	9930424	9930636	.	+	.	gene_id "LOC140753489"; transcript_id "XM_073088122.1"; db_xref "GeneID:140753489"; db_xref "GenBank:XM_073088122.1"; experiment "COORDINATES: polyA evidence [ECO:0006239]"; gene "LOC140753489"; model_evidence "Supporting evidence includes similarity to: 3 Proteins"; product "phosphatase and actin regulator 2, transcript variant X2"; transcript_biotype "mRNA"; exon_number "7";
NW_027332233.1	Gnomon	exon	9933220	9933433	.	+	.	gene_id "LOC140753489"; transcript_id "XM_073088122.1"; db_xref "GeneID:140753489"; db_xref "GenBank:XM_073088122.1"; experiment "COORDINATES: polyA evidence [ECO:0006239]"; gene "LOC140753489"; model_evidence "Supporting evidence includes similarity to: 3 Proteins"; product "phosphatase and actin regulator 2, transcript variant X2"; transcript_biotype "mRNA"; exon_number "8";
NW_027332233.1	Gnomon	exon	9936694	9936873	.	+	.	gene_id "LOC140753489"; transcript_id "XM_073088122.1"; db_xref "GeneID:140753489"; db_xref "GenBank:XM_073088122.1"; experiment "COORDINATES: polyA evidence [ECO:0006239]"; gene "LOC140753489"; model_evidence "Supporting evidence includes similarity to: 3 Proteins"; product "phosphatase and actin regulator 2, transcript variant X2"; transcript_biotype "mRNA"; exon_number "9";
NW_027332233.1	Gnomon	exon	9939052	9939179	.	+	.	gene_id "LOC140753489"; transcript_id "XM_073088122.1"; db_xref "GeneID:140753489"; db_xref "GenBank:XM_073088122.1"; experiment "COORDINATES: polyA evidence [ECO:0006239]"; gene "LOC140753489"; model_evidence "Supporting evidence includes similarity to: 3 Proteins"; product "phosphatase and actin regulator 2, transcript variant X2"; transcript_biotype "mRNA"; exon_number "10";
NW_027332233.1	Gnomon	exon	9939259	9939398	.	+	.	gene_id "LOC140753489"; transcript_id "XM_073088122.1"; db_xref "GeneID:140753489"; db_xref "GenBank:XM_073088122.1"; experiment "COORDINATES: polyA evidence [ECO:0006239]"; gene "LOC140753489"; model_evidence "Supporting evidence includes similarity to: 3 Proteins"; product "phosphatase and actin regulator 2, transcript variant X2"; transcript_biotype "mRNA"; exon_number "11";
NW_027332233.1	Gnomon	exon	9939975	9940111	.	+	.	gene_id "LOC140753489"; transcript_id "XM_073088122.1"; db_xref "GeneID:140753489"; db_xref "GenBank:XM_073088122.1"; experiment "COORDINATES: polyA evidence [ECO:0006239]"; gene "LOC140753489"; model_evidence "Supporting evidence includes similarity to: 3 Proteins"; product "phosphatase and actin regulator 2, transcript variant X2"; transcript_biotype "mRNA"; exon_number "12";
NW_027332233.1	Gnomon	exon	9940500	9943637	.	+	.	gene_id "LOC140753489"; transcript_id "XM_073088122.1"; db_xref "GeneID:140753489"; db_xref "GenBank:XM_073088122.1"; experiment "COORDINATES: polyA evidence [ECO:0006239]"; gene "LOC140753489"; model_evidence "Supporting evidence includes similarity to: 3 Proteins"; product "phosphatase and actin regulator 2, transcript variant X2"; transcript_biotype "mRNA"; exon_number "13";
NW_027332233.1	Gnomon	CDS	9887304	9887394	.	+	0	gene_id "LOC140753489"; transcript_id "XM_073088122.1"; db_xref "GeneID:140753489"; db_xref "GenBank:XP_072944223.1"; gbkey "CDS"; gene "LOC140753489"; product "phosphatase and actin regulator 3 isoform X2"; protein_id "XP_072944223.1"; exon_number "1";
NW_027332233.1	Gnomon	CDS	9892822	9892923	.	+	2	gene_id "LOC140753489"; transcript_id "XM_073088122.1"; db_xref "GeneID:140753489"; db_xref "GenBank:XP_072944223.1"; gbkey "CDS"; gene "LOC140753489"; product "phosphatase and actin regulator 3 isoform X2"; protein_id "XP_072944223.1"; exon_number "2";
NW_027332233.1	Gnomon	CDS	9907649	9907816	.	+	2	gene_id "LOC140753489"; transcript_id "XM_073088122.1"; db_xref "GeneID:140753489"; db_xref "GenBank:XP_072944223.1"; gbkey "CDS"; gene "LOC140753489"; product "phosphatase and actin regulator 3 isoform X2"; protein_id "XP_072944223.1"; exon_number "3";
NW_027332233.1	Gnomon	CDS	9908883	9908981	.	+	2	gene_id "LOC140753489"; transcript_id "XM_073088122.1"; db_xref "GeneID:140753489"; db_xref "GenBank:XP_072944223.1"; gbkey "CDS"; gene "LOC140753489"; product "phosphatase and actin regulator 3 isoform X2"; protein_id "XP_072944223.1"; exon_number "4";
NW_027332233.1	Gnomon	CDS	9910699	9910893	.	+	2	gene_id "LOC140753489"; transcript_id "XM_073088122.1"; db_xref "GeneID:140753489"; db_xref "GenBank:XP_072944223.1"; gbkey "CDS"; gene "LOC140753489"; product "phosphatase and actin regulator 3 isoform X2"; protein_id "XP_072944223.1"; exon_number "5";
NW_027332233.1	Gnomon	CDS	9929451	9929558	.	+	2	gene_id "LOC140753489"; transcript_id "XM_073088122.1"; db_xref "GeneID:140753489"; db_xref "GenBank:XP_072944223.1"; gbkey "CDS"; gene "LOC140753489"; product "phosphatase and actin regulator 3 isoform X2"; protein_id "XP_072944223.1"; exon_number "6";
NW_027332233.1	Gnomon	CDS	9930424	9930636	.	+	2	gene_id "LOC140753489"; transcript_id "XM_073088122.1"; db_xref "GeneID:140753489"; db_xref "GenBank:XP_072944223.1"; gbkey "CDS"; gene "LOC140753489"; product "phosphatase and actin regulator 3 isoform X2"; protein_id "XP_072944223.1"; exon_number "7";
NW_027332233.1	Gnomon	CDS	9933220	9933433	.	+	2	gene_id "LOC140753489"; transcript_id "XM_073088122.1"; db_xref "GeneID:140753489"; db_xref "GenBank:XP_072944223.1"; gbkey "CDS"; gene "LOC140753489"; product "phosphatase and actin regulator 3 isoform X2"; protein_id "XP_072944223.1"; exon_number "8";
NW_027332233.1	Gnomon	CDS	9936694	9936873	.	+	1	gene_id "LOC140753489"; transcript_id "XM_073088122.1"; db_xref "GeneID:140753489"; db_xref "GenBank:XP_072944223.1"; gbkey "CDS"; gene "LOC140753489"; product "phosphatase and actin regulator 3 isoform X2"; protein_id "XP_072944223.1"; exon_number "9";
NW_027332233.1	Gnomon	CDS	9939052	9939179	.	+	1	gene_id "LOC140753489"; transcript_id "XM_073088122.1"; db_xref "GeneID:140753489"; db_xref "GenBank:XP_072944223.1"; gbkey "CDS"; gene "LOC140753489"; product "phosphatase and actin regulator 3 isoform X2"; protein_id "XP_072944223.1"; exon_number "10";
NW_027332233.1	Gnomon	CDS	9939259	9939398	.	+	2	gene_id "LOC140753489"; transcript_id "XM_073088122.1"; db_xref "GeneID:140753489"; db_xref "GenBank:XP_072944223.1"; gbkey "CDS"; gene "LOC140753489"; product "phosphatase and actin regulator 3 isoform X2"; protein_id "XP_072944223.1"; exon_number "11";
NW_027332233.1	Gnomon	CDS	9939975	9940111	.	+	0	gene_id "LOC140753489"; transcript_id "XM_073088122.1"; db_xref "GeneID:140753489"; db_xref "GenBank:XP_072944223.1"; gbkey "CDS"; gene "LOC140753489"; product "phosphatase and actin regulator 3 isoform X2"; protein_id "XP_072944223.1"; exon_number "12";
NW_027332233.1	Gnomon	CDS	9940500	9940512	.	+	1	gene_id "LOC140753489"; transcript_id "XM_073088122.1"; db_xref "GeneID:140753489"; db_xref "GenBank:XP_072944223.1"; gbkey "CDS"; gene "LOC140753489"; product "phosphatase and actin regulator 3 isoform X2"; protein_id "XP_072944223.1"; exon_number "13";
NW_027332233.1	Gnomon	start_codon	9887304	9887306	.	+	0	gene_id "LOC140753489"; transcript_id "XM_073088122.1"; db_xref "GeneID:140753489"; db_xref "GenBank:XP_072944223.1"; gbkey "CDS"; gene "LOC140753489"; product "phosphatase and actin regulator 3 isoform X2"; protein_id "XP_072944223.1"; exon_number "1";
NW_027332233.1	Gnomon	stop_codon	9940513	9940515	.	+	0	gene_id "LOC140753489"; transcript_id "XM_073088122.1"; db_xref "GeneID:140753489"; db_xref "GenBank:XP_072944223.1"; gbkey "CDS"; gene "LOC140753489"; product "phosphatase and actin regulator 3 isoform X2"; protein_id "XP_072944223.1"; exon_number "13";
NW_027332233.1	Gnomon	transcript	9887113	9943637	.	+	.	gene_id "LOC140753489"; transcript_id "XM_073088126.1"; db_xref "GeneID:140753489"; db_xref "GenBank:XM_073088126.1"; experiment "COORDINATES: polyA evidence [ECO:0006239]"; gbkey "mRNA"; gene "LOC140753489"; model_evidence "Supporting evidence includes similarity to: 2 Proteins"; product "phosphatase and actin regulator 2, transcript variant X6"; transcript_biotype "mRNA";
NW_027332233.1	Gnomon	exon	9887113	9887394	.	+	.	gene_id "LOC140753489"; transcript_id "XM_073088126.1"; db_xref "GeneID:140753489"; db_xref "GenBank:XM_073088126.1"; experiment "COORDINATES: polyA evidence [ECO:0006239]"; gene "LOC140753489"; model_evidence "Supporting evidence includes similarity to: 2 Proteins"; product "phosphatase and actin regulator 2, transcript variant X6"; transcript_biotype "mRNA"; exon_number "1";
NW_027332233.1	Gnomon	exon	9892822	9892923	.	+	.	gene_id "LOC140753489"; transcript_id "XM_073088126.1"; db_xref "GeneID:140753489"; db_xref "GenBank:XM_073088126.1"; experiment "COORDINATES: polyA evidence [ECO:0006239]"; gene "LOC140753489"; model_evidence "Supporting evidence includes similarity to: 2 Proteins"; product "phosphatase and actin regulator 2, transcript variant X6"; transcript_biotype "mRNA"; exon_number "2";
NW_027332233.1	Gnomon	exon	9907649	9907816	.	+	.	gene_id "LOC140753489"; transcript_id "XM_073088126.1"; db_xref "GeneID:140753489"; db_xref "GenBank:XM_073088126.1"; experiment "COORDINATES: polyA evidence [ECO:0006239]"; gene "LOC140753489"; model_evidence "Supporting evidence includes similarity to: 2 Proteins"; product "phosphatase and actin regulator 2, transcript variant X6"; transcript_biotype "mRNA"; exon_number "3";
NW_027332233.1	Gnomon	exon	9908883	9908981	.	+	.	gene_id "LOC140753489"; transcript_id "XM_073088126.1"; db_xref "GeneID:140753489"; db_xref "GenBank:XM_073088126.1"; experiment "COORDINATES: polyA evidence [ECO:0006239]"; gene "LOC140753489"; model_evidence "Supporting evidence includes similarity to: 2 Proteins"; product "phosphatase and actin regulator 2, transcript variant X6"; transcript_biotype "mRNA"; exon_number "4";
NW_027332233.1	Gnomon	exon	9910699	9910893	.	+	.	gene_id "LOC140753489"; transcript_id "XM_073088126.1"; db_xref "GeneID:140753489"; db_xref "GenBank:XM_073088126.1"; experiment "COORDINATES: polyA evidence [ECO:0006239]"; gene "LOC140753489"; model_evidence "Supporting evidence includes similarity to: 2 Proteins"; product "phosphatase and actin regulator 2, transcript variant X6"; transcript_biotype "mRNA"; exon_number "5";
NW_027332233.1	Gnomon	exon	9929451	9929558	.	+	.	gene_id "LOC140753489"; transcript_id "XM_073088126.1"; db_xref "GeneID:140753489"; db_xref "GenBank:XM_073088126.1"; experiment "COORDINATES: polyA evidence [ECO:0006239]"; gene "LOC140753489"; model_evidence "Supporting evidence includes similarity to: 2 Proteins"; product "phosphatase and actin regulator 2, transcript variant X6"; transcript_biotype "mRNA"; exon_number "6";
NW_027332233.1	Gnomon	exon	9933220	9933433	.	+	.	gene_id "LOC140753489"; transcript_id "XM_073088126.1"; db_xref "GeneID:140753489"; db_xref "GenBank:XM_073088126.1"; experiment "COORDINATES: polyA evidence [ECO:0006239]"; gene "LOC140753489"; model_evidence "Supporting evidence includes similarity to: 2 Proteins"; product "phosphatase and actin regulator 2, transcript variant X6"; transcript_biotype "mRNA"; exon_number "7";
NW_027332233.1	Gnomon	exon	9934725	9934757	.	+	.	gene_id "LOC140753489"; transcript_id "XM_073088126.1"; db_xref "GeneID:140753489"; db_xref "GenBank:XM_073088126.1"; experiment "COORDINATES: polyA evidence [ECO:0006239]"; gene "LOC140753489"; model_evidence "Supporting evidence includes similarity to: 2 Proteins"; product "phosphatase and actin regulator 2, transcript variant X6"; transcript_biotype "mRNA"; exon_number "8";
NW_027332233.1	Gnomon	exon	9936694	9936873	.	+	.	gene_id "LOC140753489"; transcript_id "XM_073088126.1"; db_xref "GeneID:140753489"; db_xref "GenBank:XM_073088126.1"; experiment "COORDINATES: polyA evidence [ECO:0006239]"; gene "LOC140753489"; model_evidence "Supporting evidence includes similarity to: 2 Proteins"; product "phosphatase and actin regulator 2, transcript variant X6"; transcript_biotype "mRNA"; exon_number "9";
NW_027332233.1	Gnomon	exon	9939052	9939179	.	+	.	gene_id "LOC140753489"; transcript_id "XM_073088126.1"; db_xref "GeneID:140753489"; db_xref "GenBank:XM_073088126.1"; experiment "COORDINATES: polyA evidence [ECO:0006239]"; gene "LOC140753489"; model_evidence "Supporting evidence includes similarity to: 2 Proteins"; product "phosphatase and actin regulator 2, transcript variant X6"; transcript_biotype "mRNA"; exon_number "10";
NW_027332233.1	Gnomon	exon	9939259	9939398	.	+	.	gene_id "LOC140753489"; transcript_id "XM_073088126.1"; db_xref "GeneID:140753489"; db_xref "GenBank:XM_073088126.1"; experiment "COORDINATES: polyA evidence [ECO:0006239]"; gene "LOC140753489"; model_evidence "Supporting evidence includes similarity to: 2 Proteins"; product "phosphatase and actin regulator 2, transcript variant X6"; transcript_biotype "mRNA"; exon_number "11";
NW_027332233.1	Gnomon	exon	9939975	9940111	.	+	.	gene_id "LOC140753489"; transcript_id "XM_073088126.1"; db_xref "GeneID:140753489"; db_xref "GenBank:XM_073088126.1"; experiment "COORDINATES: polyA evidence [ECO:0006239]"; gene "LOC140753489"; model_evidence "Supporting evidence includes similarity to: 2 Proteins"; product "phosphatase and actin regulator 2, transcript variant X6"; transcript_biotype "mRNA"; exon_number "12";
NW_027332233.1	Gnomon	exon	9940500	9943637	.	+	.	gene_id "LOC140753489"; transcript_id "XM_073088126.1"; db_xref "GeneID:140753489"; db_xref "GenBank:XM_073088126.1"; experiment "COORDINATES: polyA evidence [ECO:0006239]"; gene "LOC140753489"; model_evidence "Supporting evidence includes similarity to: 2 Proteins"; product "phosphatase and actin regulator 2, transcript variant X6"; transcript_biotype "mRNA"; exon_number "13";
NW_027332233.1	Gnomon	CDS	9887304	9887394	.	+	0	gene_id "LOC140753489"; transcript_id "XM_073088126.1"; db_xref "GeneID:140753489"; db_xref "GenBank:XP_072944227.1"; gbkey "CDS"; gene "LOC140753489"; product "phosphatase and actin regulator 2 isoform X6"; protein_id "XP_072944227.1"; exon_number "1";
NW_027332233.1	Gnomon	CDS	9892822	9892923	.	+	2	gene_id "LOC140753489"; transcript_id "XM_073088126.1"; db_xref "GeneID:140753489"; db_xref "GenBank:XP_072944227.1"; gbkey "CDS"; gene "LOC140753489"; product "phosphatase and actin regulator 2 isoform X6"; protein_id "XP_072944227.1"; exon_number "2";
NW_027332233.1	Gnomon	CDS	9907649	9907816	.	+	2	gene_id "LOC140753489"; transcript_id "XM_073088126.1"; db_xref "GeneID:140753489"; db_xref "GenBank:XP_072944227.1"; gbkey "CDS"; gene "LOC140753489"; product "phosphatase and actin regulator 2 isoform X6"; protein_id "XP_072944227.1"; exon_number "3";
NW_027332233.1	Gnomon	CDS	9908883	9908981	.	+	2	gene_id "LOC140753489"; transcript_id "XM_073088126.1"; db_xref "GeneID:140753489"; db_xref "GenBank:XP_072944227.1"; gbkey "CDS"; gene "LOC140753489"; product "phosphatase and actin regulator 2 isoform X6"; protein_id "XP_072944227.1"; exon_number "4";
NW_027332233.1	Gnomon	CDS	9910699	9910893	.	+	2	gene_id "LOC140753489"; transcript_id "XM_073088126.1"; db_xref "GeneID:140753489"; db_xref "GenBank:XP_072944227.1"; gbkey "CDS"; gene "LOC140753489"; product "phosphatase and actin regulator 2 isoform X6"; protein_id "XP_072944227.1"; exon_number "5";
NW_027332233.1	Gnomon	CDS	9929451	9929558	.	+	2	gene_id "LOC140753489"; transcript_id "XM_073088126.1"; db_xref "GeneID:140753489"; db_xref "GenBank:XP_072944227.1"; gbkey "CDS"; gene "LOC140753489"; product "phosphatase and actin regulator 2 isoform X6"; protein_id "XP_072944227.1"; exon_number "6";
NW_027332233.1	Gnomon	CDS	9933220	9933433	.	+	2	gene_id "LOC140753489"; transcript_id "XM_073088126.1"; db_xref "GeneID:140753489"; db_xref "GenBank:XP_072944227.1"; gbkey "CDS"; gene "LOC140753489"; product "phosphatase and actin regulator 2 isoform X6"; protein_id "XP_072944227.1"; exon_number "7";
NW_027332233.1	Gnomon	CDS	9934725	9934757	.	+	1	gene_id "LOC140753489"; transcript_id "XM_073088126.1"; db_xref "GeneID:140753489"; db_xref "GenBank:XP_072944227.1"; gbkey "CDS"; gene "LOC140753489"; product "phosphatase and actin regulator 2 isoform X6"; protein_id "XP_072944227.1"; exon_number "8";
NW_027332233.1	Gnomon	CDS	9936694	9936873	.	+	1	gene_id "LOC140753489"; transcript_id "XM_073088126.1"; db_xref "GeneID:140753489"; db_xref "GenBank:XP_072944227.1"; gbkey "CDS"; gene "LOC140753489"; product "phosphatase and actin regulator 2 isoform X6"; protein_id "XP_072944227.1"; exon_number "9";
NW_027332233.1	Gnomon	CDS	9939052	9939179	.	+	1	gene_id "LOC140753489"; transcript_id "XM_073088126.1"; db_xref "GeneID:140753489"; db_xref "GenBank:XP_072944227.1"; gbkey "CDS"; gene "LOC140753489"; product "phosphatase and actin regulator 2 isoform X6"; protein_id "XP_072944227.1"; exon_number "10";
NW_027332233.1	Gnomon	CDS	9939259	9939398	.	+	2	gene_id "LOC140753489"; transcript_id "XM_073088126.1"; db_xref "GeneID:140753489"; db_xref "GenBank:XP_072944227.1"; gbkey "CDS"; gene "LOC140753489"; product "phosphatase and actin regulator 2 isoform X6"; protein_id "XP_072944227.1"; exon_number "11";
NW_027332233.1	Gnomon	CDS	9939975	9940111	.	+	0	gene_id "LOC140753489"; transcript_id "XM_073088126.1"; db_xref "GeneID:140753489"; db_xref "GenBank:XP_072944227.1"; gbkey "CDS"; gene "LOC140753489"; product "phosphatase and actin regulator 2 isoform X6"; protein_id "XP_072944227.1"; exon_number "12";
NW_027332233.1	Gnomon	CDS	9940500	9940512	.	+	1	gene_id "LOC140753489"; transcript_id "XM_073088126.1"; db_xref "GeneID:140753489"; db_xref "GenBank:XP_072944227.1"; gbkey "CDS"; gene "LOC140753489"; product "phosphatase and actin regulator 2 isoform X6"; protein_id "XP_072944227.1"; exon_number "13";
NW_027332233.1	Gnomon	start_codon	9887304	9887306	.	+	0	gene_id "LOC140753489"; transcript_id "XM_073088126.1"; db_xref "GeneID:140753489"; db_xref "GenBank:XP_072944227.1"; gbkey "CDS"; gene "LOC140753489"; product "phosphatase and actin regulator 2 isoform X6"; protein_id "XP_072944227.1"; exon_number "1";
NW_027332233.1	Gnomon	stop_codon	9940513	9940515	.	+	0	gene_id "LOC140753489"; transcript_id "XM_073088126.1"; db_xref "GeneID:140753489"; db_xref "GenBank:XP_072944227.1"; gbkey "CDS"; gene "LOC140753489"; product "phosphatase and actin regulator 2 isoform X6"; protein_id "XP_072944227.1"; exon_number "13";
NW_027332233.1	Gnomon	transcript	9894051	9943637	.	+	.	gene_id "LOC140753489"; transcript_id "XM_073088125.1"; db_xref "GeneID:140753489"; db_xref "GenBank:XM_073088125.1"; experiment "COORDINATES: polyA evidence [ECO:0006239]"; gbkey "mRNA"; gene "LOC140753489"; model_evidence "Supporting evidence includes similarity to: 3 Proteins"; product "phosphatase and actin regulator 2, transcript variant X5"; transcript_biotype "mRNA";
NW_027332233.1	Gnomon	exon	9894051	9894233	.	+	.	gene_id "LOC140753489"; transcript_id "XM_073088125.1"; db_xref "GeneID:140753489"; db_xref "GenBank:XM_073088125.1"; experiment "COORDINATES: polyA evidence [ECO:0006239]"; gene "LOC140753489"; model_evidence "Supporting evidence includes similarity to: 3 Proteins"; product "phosphatase and actin regulator 2, transcript variant X5"; transcript_biotype "mRNA"; exon_number "1";
NW_027332233.1	Gnomon	exon	9907649	9907816	.	+	.	gene_id "LOC140753489"; transcript_id "XM_073088125.1"; db_xref "GeneID:140753489"; db_xref "GenBank:XM_073088125.1"; experiment "COORDINATES: polyA evidence [ECO:0006239]"; gene "LOC140753489"; model_evidence "Supporting evidence includes similarity to: 3 Proteins"; product "phosphatase and actin regulator 2, transcript variant X5"; transcript_biotype "mRNA"; exon_number "2";
NW_027332233.1	Gnomon	exon	9908883	9908981	.	+	.	gene_id "LOC140753489"; transcript_id "XM_073088125.1"; db_xref "GeneID:140753489"; db_xref "GenBank:XM_073088125.1"; experiment "COORDINATES: polyA evidence [ECO:0006239]"; gene "LOC140753489"; model_evidence "Supporting evidence includes similarity to: 3 Proteins"; product "phosphatase and actin regulator 2, transcript variant X5"; transcript_biotype "mRNA"; exon_number "3";
NW_027332233.1	Gnomon	exon	9910699	9910893	.	+	.	gene_id "LOC140753489"; transcript_id "XM_073088125.1"; db_xref "GeneID:140753489"; db_xref "GenBank:XM_073088125.1"; experiment "COORDINATES: polyA evidence [ECO:0006239]"; gene "LOC140753489"; model_evidence "Supporting evidence includes similarity to: 3 Proteins"; product "phosphatase and actin regulator 2, transcript variant X5"; transcript_biotype "mRNA"; exon_number "4";
NW_027332233.1	Gnomon	exon	9929451	9929558	.	+	.	gene_id "LOC140753489"; transcript_id "XM_073088125.1"; db_xref "GeneID:140753489"; db_xref "GenBank:XM_073088125.1"; experiment "COORDINATES: polyA evidence [ECO:0006239]"; gene "LOC140753489"; model_evidence "Supporting evidence includes similarity to: 3 Proteins"; product "phosphatase and actin regulator 2, transcript variant X5"; transcript_biotype "mRNA"; exon_number "5";
NW_027332233.1	Gnomon	exon	9930424	9930636	.	+	.	gene_id "LOC140753489"; transcript_id "XM_073088125.1"; db_xref "GeneID:140753489"; db_xref "GenBank:XM_073088125.1"; experiment "COORDINATES: polyA evidence [ECO:0006239]"; gene "LOC140753489"; model_evidence "Supporting evidence includes similarity to: 3 Proteins"; product "phosphatase and actin regulator 2, transcript variant X5"; transcript_biotype "mRNA"; exon_number "6";
NW_027332233.1	Gnomon	exon	9933220	9933433	.	+	.	gene_id "LOC140753489"; transcript_id "XM_073088125.1"; db_xref "GeneID:140753489"; db_xref "GenBank:XM_073088125.1"; experiment "COORDINATES: polyA evidence [ECO:0006239]"; gene "LOC140753489"; model_evidence "Supporting evidence includes similarity to: 3 Proteins"; product "phosphatase and actin regulator 2, transcript variant X5"; transcript_biotype "mRNA"; exon_number "7";
NW_027332233.1	Gnomon	exon	9934725	9934757	.	+	.	gene_id "LOC140753489"; transcript_id "XM_073088125.1"; db_xref "GeneID:140753489"; db_xref "GenBank:XM_073088125.1"; experiment "COORDINATES: polyA evidence [ECO:0006239]"; gene "LOC140753489"; model_evidence "Supporting evidence includes similarity to: 3 Proteins"; product "phosphatase and actin regulator 2, transcript variant X5"; transcript_biotype "mRNA"; exon_number "8";
NW_027332233.1	Gnomon	exon	9936694	9936873	.	+	.	gene_id "LOC140753489"; transcript_id "XM_073088125.1"; db_xref "GeneID:140753489"; db_xref "GenBank:XM_073088125.1"; experiment "COORDINATES: polyA evidence [ECO:0006239]"; gene "LOC140753489"; model_evidence "Supporting evidence includes similarity to: 3 Proteins"; product "phosphatase and actin regulator 2, transcript variant X5"; transcript_biotype "mRNA"; exon_number "9";
NW_027332233.1	Gnomon	exon	9939052	9939179	.	+	.	gene_id "LOC140753489"; transcript_id "XM_073088125.1"; db_xref "GeneID:140753489"; db_xref "GenBank:XM_073088125.1"; experiment "COORDINATES: polyA evidence [ECO:0006239]"; gene "LOC140753489"; model_evidence "Supporting evidence includes similarity to: 3 Proteins"; product "phosphatase and actin regulator 2, transcript variant X5"; transcript_biotype "mRNA"; exon_number "10";
NW_027332233.1	Gnomon	exon	9939259	9939398	.	+	.	gene_id "LOC140753489"; transcript_id "XM_073088125.1"; db_xref "GeneID:140753489"; db_xref "GenBank:XM_073088125.1"; experiment "COORDINATES: polyA evidence [ECO:0006239]"; gene "LOC140753489"; model_evidence "Supporting evidence includes similarity to: 3 Proteins"; product "phosphatase and actin regulator 2, transcript variant X5"; transcript_biotype "mRNA"; exon_number "11";
NW_027332233.1	Gnomon	exon	9939975	9940111	.	+	.	gene_id "LOC140753489"; transcript_id "XM_073088125.1"; db_xref "GeneID:140753489"; db_xref "GenBank:XM_073088125.1"; experiment "COORDINATES: polyA evidence [ECO:0006239]"; gene "LOC140753489"; model_evidence "Supporting evidence includes similarity to: 3 Proteins"; product "phosphatase and actin regulator 2, transcript variant X5"; transcript_biotype "mRNA"; exon_number "12";
NW_027332233.1	Gnomon	exon	9940500	9943637	.	+	.	gene_id "LOC140753489"; transcript_id "XM_073088125.1"; db_xref "GeneID:140753489"; db_xref "GenBank:XM_073088125.1"; experiment "COORDINATES: polyA evidence [ECO:0006239]"; gene "LOC140753489"; model_evidence "Supporting evidence includes similarity to: 3 Proteins"; product "phosphatase and actin regulator 2, transcript variant X5"; transcript_biotype "mRNA"; exon_number "13";
NW_027332233.1	Gnomon	CDS	9894185	9894233	.	+	0	gene_id "LOC140753489"; transcript_id "XM_073088125.1"; db_xref "GeneID:140753489"; db_xref "GenBank:XP_072944226.1"; gbkey "CDS"; gene "LOC140753489"; product "phosphatase and actin regulator 1 isoform X5"; protein_id "XP_072944226.1"; exon_number "1";
NW_027332233.1	Gnomon	CDS	9907649	9907816	.	+	2	gene_id "LOC140753489"; transcript_id "XM_073088125.1"; db_xref "GeneID:140753489"; db_xref "GenBank:XP_072944226.1"; gbkey "CDS"; gene "LOC140753489"; product "phosphatase and actin regulator 1 isoform X5"; protein_id "XP_072944226.1"; exon_number "2";
NW_027332233.1	Gnomon	CDS	9908883	9908981	.	+	2	gene_id "LOC140753489"; transcript_id "XM_073088125.1"; db_xref "GeneID:140753489"; db_xref "GenBank:XP_072944226.1"; gbkey "CDS"; gene "LOC140753489"; product "phosphatase and actin regulator 1 isoform X5"; protein_id "XP_072944226.1"; exon_number "3";
NW_027332233.1	Gnomon	CDS	9910699	9910893	.	+	2	gene_id "LOC140753489"; transcript_id "XM_073088125.1"; db_xref "GeneID:140753489"; db_xref "GenBank:XP_072944226.1"; gbkey "CDS"; gene "LOC140753489"; product "phosphatase and actin regulator 1 isoform X5"; protein_id "XP_072944226.1"; exon_number "4";
NW_027332233.1	Gnomon	CDS	9929451	9929558	.	+	2	gene_id "LOC140753489"; transcript_id "XM_073088125.1"; db_xref "GeneID:140753489"; db_xref "GenBank:XP_072944226.1"; gbkey "CDS"; gene "LOC140753489"; product "phosphatase and actin regulator 1 isoform X5"; protein_id "XP_072944226.1"; exon_number "5";
NW_027332233.1	Gnomon	CDS	9930424	9930636	.	+	2	gene_id "LOC140753489"; transcript_id "XM_073088125.1"; db_xref "GeneID:140753489"; db_xref "GenBank:XP_072944226.1"; gbkey "CDS"; gene "LOC140753489"; product "phosphatase and actin regulator 1 isoform X5"; protein_id "XP_072944226.1"; exon_number "6";
NW_027332233.1	Gnomon	CDS	9933220	9933433	.	+	2	gene_id "LOC140753489"; transcript_id "XM_073088125.1"; db_xref "GeneID:140753489"; db_xref "GenBank:XP_072944226.1"; gbkey "CDS"; gene "LOC140753489"; product "phosphatase and actin regulator 1 isoform X5"; protein_id "XP_072944226.1"; exon_number "7";
NW_027332233.1	Gnomon	CDS	9934725	9934757	.	+	1	gene_id "LOC140753489"; transcript_id "XM_073088125.1"; db_xref "GeneID:140753489"; db_xref "GenBank:XP_072944226.1"; gbkey "CDS"; gene "LOC140753489"; product "phosphatase and actin regulator 1 isoform X5"; protein_id "XP_072944226.1"; exon_number "8";
NW_027332233.1	Gnomon	CDS	9936694	9936873	.	+	1	gene_id "LOC140753489"; transcript_id "XM_073088125.1"; db_xref "GeneID:140753489"; db_xref "GenBank:XP_072944226.1"; gbkey "CDS"; gene "LOC140753489"; product "phosphatase and actin regulator 1 isoform X5"; protein_id "XP_072944226.1"; exon_number "9";
NW_027332233.1	Gnomon	CDS	9939052	9939179	.	+	1	gene_id "LOC140753489"; transcript_id "XM_073088125.1"; db_xref "GeneID:140753489"; db_xref "GenBank:XP_072944226.1"; gbkey "CDS"; gene "LOC140753489"; product "phosphatase and actin regulator 1 isoform X5"; protein_id "XP_072944226.1"; exon_number "10";
NW_027332233.1	Gnomon	CDS	9939259	9939398	.	+	2	gene_id "LOC140753489"; transcript_id "XM_073088125.1"; db_xref "GeneID:140753489"; db_xref "GenBank:XP_072944226.1"; gbkey "CDS"; gene "LOC140753489"; product "phosphatase and actin regulator 1 isoform X5"; protein_id "XP_072944226.1"; exon_number "11";
NW_027332233.1	Gnomon	CDS	9939975	9940111	.	+	0	gene_id "LOC140753489"; transcript_id "XM_073088125.1"; db_xref "GeneID:140753489"; db_xref "GenBank:XP_072944226.1"; gbkey "CDS"; gene "LOC140753489"; product "phosphatase and actin regulator 1 isoform X5"; protein_id "XP_072944226.1"; exon_number "12";
NW_027332233.1	Gnomon	CDS	9940500	9940512	.	+	1	gene_id "LOC140753489"; transcript_id "XM_073088125.1"; db_xref "GeneID:140753489"; db_xref "GenBank:XP_072944226.1"; gbkey "CDS"; gene "LOC140753489"; product "phosphatase and actin regulator 1 isoform X5"; protein_id "XP_072944226.1"; exon_number "13";
NW_027332233.1	Gnomon	start_codon	9894185	9894187	.	+	0	gene_id "LOC140753489"; transcript_id "XM_073088125.1"; db_xref "GeneID:140753489"; db_xref "GenBank:XP_072944226.1"; gbkey "CDS"; gene "LOC140753489"; product "phosphatase and actin regulator 1 isoform X5"; protein_id "XP_072944226.1"; exon_number "1";
NW_027332233.1	Gnomon	stop_codon	9940513	9940515	.	+	0	gene_id "LOC140753489"; transcript_id "XM_073088125.1"; db_xref "GeneID:140753489"; db_xref "GenBank:XP_072944226.1"; gbkey "CDS"; gene "LOC140753489"; product "phosphatase and actin regulator 1 isoform X5"; protein_id "XP_072944226.1"; exon_number "13";
NW_027332233.1	Gnomon	transcript	9898393	9943637	.	+	.	gene_id "LOC140753489"; transcript_id "XM_073088123.1"; db_xref "GeneID:140753489"; db_xref "GenBank:XM_073088123.1"; experiment "COORDINATES: polyA evidence [ECO:0006239]"; gbkey "mRNA"; gene "LOC140753489"; model_evidence "Supporting evidence includes similarity to: 3 Proteins"; product "phosphatase and actin regulator 2, transcript variant X3"; transcript_biotype "mRNA";
NW_027332233.1	Gnomon	exon	9898393	9898737	.	+	.	gene_id "LOC140753489"; transcript_id "XM_073088123.1"; db_xref "GeneID:140753489"; db_xref "GenBank:XM_073088123.1"; experiment "COORDINATES: polyA evidence [ECO:0006239]"; gene "LOC140753489"; model_evidence "Supporting evidence includes similarity to: 3 Proteins"; product "phosphatase and actin regulator 2, transcript variant X3"; transcript_biotype "mRNA"; exon_number "1";
NW_027332233.1	Gnomon	exon	9907649	9907816	.	+	.	gene_id "LOC140753489"; transcript_id "XM_073088123.1"; db_xref "GeneID:140753489"; db_xref "GenBank:XM_073088123.1"; experiment "COORDINATES: polyA evidence [ECO:0006239]"; gene "LOC140753489"; model_evidence "Supporting evidence includes similarity to: 3 Proteins"; product "phosphatase and actin regulator 2, transcript variant X3"; transcript_biotype "mRNA"; exon_number "2";
NW_027332233.1	Gnomon	exon	9908883	9908981	.	+	.	gene_id "LOC140753489"; transcript_id "XM_073088123.1"; db_xref "GeneID:140753489"; db_xref "GenBank:XM_073088123.1"; experiment "COORDINATES: polyA evidence [ECO:0006239]"; gene "LOC140753489"; model_evidence "Supporting evidence includes similarity to: 3 Proteins"; product "phosphatase and actin regulator 2, transcript variant X3"; transcript_biotype "mRNA"; exon_number "3";
NW_027332233.1	Gnomon	exon	9910699	9910893	.	+	.	gene_id "LOC140753489"; transcript_id "XM_073088123.1"; db_xref "GeneID:140753489"; db_xref "GenBank:XM_073088123.1"; experiment "COORDINATES: polyA evidence [ECO:0006239]"; gene "LOC140753489"; model_evidence "Supporting evidence includes similarity to: 3 Proteins"; product "phosphatase and actin regulator 2, transcript variant X3"; transcript_biotype "mRNA"; exon_number "4";
NW_027332233.1	Gnomon	exon	9929451	9929558	.	+	.	gene_id "LOC140753489"; transcript_id "XM_073088123.1"; db_xref "GeneID:140753489"; db_xref "GenBank:XM_073088123.1"; experiment "COORDINATES: polyA evidence [ECO:0006239]"; gene "LOC140753489"; model_evidence "Supporting evidence includes similarity to: 3 Proteins"; product "phosphatase and actin regulator 2, transcript variant X3"; transcript_biotype "mRNA"; exon_number "5";
NW_027332233.1	Gnomon	exon	9930424	9930636	.	+	.	gene_id "LOC140753489"; transcript_id "XM_073088123.1"; db_xref "GeneID:140753489"; db_xref "GenBank:XM_073088123.1"; experiment "COORDINATES: polyA evidence [ECO:0006239]"; gene "LOC140753489"; model_evidence "Supporting evidence includes similarity to: 3 Proteins"; product "phosphatase and actin regulator 2, transcript variant X3"; transcript_biotype "mRNA"; exon_number "6";
NW_027332233.1	Gnomon	exon	9933220	9933433	.	+	.	gene_id "LOC140753489"; transcript_id "XM_073088123.1"; db_xref "GeneID:140753489"; db_xref "GenBank:XM_073088123.1"; experiment "COORDINATES: polyA evidence [ECO:0006239]"; gene "LOC140753489"; model_evidence "Supporting evidence includes similarity to: 3 Proteins"; product "phosphatase and actin regulator 2, transcript variant X3"; transcript_biotype "mRNA"; exon_number "7";
NW_027332233.1	Gnomon	exon	9934725	9934757	.	+	.	gene_id "LOC140753489"; transcript_id "XM_073088123.1"; db_xref "GeneID:140753489"; db_xref "GenBank:XM_073088123.1"; experiment "COORDINATES: polyA evidence [ECO:0006239]"; gene "LOC140753489"; model_evidence "Supporting evidence includes similarity to: 3 Proteins"; product "phosphatase and actin regulator 2, transcript variant X3"; transcript_biotype "mRNA"; exon_number "8";
NW_027332233.1	Gnomon	exon	9936694	9936873	.	+	.	gene_id "LOC140753489"; transcript_id "XM_073088123.1"; db_xref "GeneID:140753489"; db_xref "GenBank:XM_073088123.1"; experiment "COORDINATES: polyA evidence [ECO:0006239]"; gene "LOC140753489"; model_evidence "Supporting evidence includes similarity to: 3 Proteins"; product "phosphatase and actin regulator 2, transcript variant X3"; transcript_biotype "mRNA"; exon_number "9";
NW_027332233.1	Gnomon	exon	9939052	9939179	.	+	.	gene_id "LOC140753489"; transcript_id "XM_073088123.1"; db_xref "GeneID:140753489"; db_xref "GenBank:XM_073088123.1"; experiment "COORDINATES: polyA evidence [ECO:0006239]"; gene "LOC140753489"; model_evidence "Supporting evidence includes similarity to: 3 Proteins"; product "phosphatase and actin regulator 2, transcript variant X3"; transcript_biotype "mRNA"; exon_number "10";
NW_027332233.1	Gnomon	exon	9939259	9939398	.	+	.	gene_id "LOC140753489"; transcript_id "XM_073088123.1"; db_xref "GeneID:140753489"; db_xref "GenBank:XM_073088123.1"; experiment "COORDINATES: polyA evidence [ECO:0006239]"; gene "LOC140753489"; model_evidence "Supporting evidence includes similarity to: 3 Proteins"; product "phosphatase and actin regulator 2, transcript variant X3"; transcript_biotype "mRNA"; exon_number "11";
NW_027332233.1	Gnomon	exon	9939975	9940111	.	+	.	gene_id "LOC140753489"; transcript_id "XM_073088123.1"; db_xref "GeneID:140753489"; db_xref "GenBank:XM_073088123.1"; experiment "COORDINATES: polyA evidence [ECO:0006239]"; gene "LOC140753489"; model_evidence "Supporting evidence includes similarity to: 3 Proteins"; product "phosphatase and actin regulator 2, transcript variant X3"; transcript_biotype "mRNA"; exon_number "12";
NW_027332233.1	Gnomon	exon	9940500	9943637	.	+	.	gene_id "LOC140753489"; transcript_id "XM_073088123.1"; db_xref "GeneID:140753489"; db_xref "GenBank:XM_073088123.1"; experiment "COORDINATES: polyA evidence [ECO:0006239]"; gene "LOC140753489"; model_evidence "Supporting evidence includes similarity to: 3 Proteins"; product "phosphatase and actin regulator 2, transcript variant X3"; transcript_biotype "mRNA"; exon_number "13";
NW_027332233.1	Gnomon	CDS	9898584	9898737	.	+	0	gene_id "LOC140753489"; transcript_id "XM_073088123.1"; db_xref "GeneID:140753489"; db_xref "GenBank:XP_072944224.1"; gbkey "CDS"; gene "LOC140753489"; product "phosphatase and actin regulator 3 isoform X3"; protein_id "XP_072944224.1"; exon_number "1";
NW_027332233.1	Gnomon	CDS	9907649	9907816	.	+	2	gene_id "LOC140753489"; transcript_id "XM_073088123.1"; db_xref "GeneID:140753489"; db_xref "GenBank:XP_072944224.1"; gbkey "CDS"; gene "LOC140753489"; product "phosphatase and actin regulator 3 isoform X3"; protein_id "XP_072944224.1"; exon_number "2";
NW_027332233.1	Gnomon	CDS	9908883	9908981	.	+	2	gene_id "LOC140753489"; transcript_id "XM_073088123.1"; db_xref "GeneID:140753489"; db_xref "GenBank:XP_072944224.1"; gbkey "CDS"; gene "LOC140753489"; product "phosphatase and actin regulator 3 isoform X3"; protein_id "XP_072944224.1"; exon_number "3";
NW_027332233.1	Gnomon	CDS	9910699	9910893	.	+	2	gene_id "LOC140753489"; transcript_id "XM_073088123.1"; db_xref "GeneID:140753489"; db_xref "GenBank:XP_072944224.1"; gbkey "CDS"; gene "LOC140753489"; product "phosphatase and actin regulator 3 isoform X3"; protein_id "XP_072944224.1"; exon_number "4";
NW_027332233.1	Gnomon	CDS	9929451	9929558	.	+	2	gene_id "LOC140753489"; transcript_id "XM_073088123.1"; db_xref "GeneID:140753489"; db_xref "GenBank:XP_072944224.1"; gbkey "CDS"; gene "LOC140753489"; product "phosphatase and actin regulator 3 isoform X3"; protein_id "XP_072944224.1"; exon_number "5";
NW_027332233.1	Gnomon	CDS	9930424	9930636	.	+	2	gene_id "LOC140753489"; transcript_id "XM_073088123.1"; db_xref "GeneID:140753489"; db_xref "GenBank:XP_072944224.1"; gbkey "CDS"; gene "LOC140753489"; product "phosphatase and actin regulator 3 isoform X3"; protein_id "XP_072944224.1"; exon_number "6";
NW_027332233.1	Gnomon	CDS	9933220	9933433	.	+	2	gene_id "LOC140753489"; transcript_id "XM_073088123.1"; db_xref "GeneID:140753489"; db_xref "GenBank:XP_072944224.1"; gbkey "CDS"; gene "LOC140753489"; product "phosphatase and actin regulator 3 isoform X3"; protein_id "XP_072944224.1"; exon_number "7";
NW_027332233.1	Gnomon	CDS	9934725	9934757	.	+	1	gene_id "LOC140753489"; transcript_id "XM_073088123.1"; db_xref "GeneID:140753489"; db_xref "GenBank:XP_072944224.1"; gbkey "CDS"; gene "LOC140753489"; product "phosphatase and actin regulator 3 isoform X3"; protein_id "XP_072944224.1"; exon_number "8";
NW_027332233.1	Gnomon	CDS	9936694	9936873	.	+	1	gene_id "LOC140753489"; transcript_id "XM_073088123.1"; db_xref "GeneID:140753489"; db_xref "GenBank:XP_072944224.1"; gbkey "CDS"; gene "LOC140753489"; product "phosphatase and actin regulator 3 isoform X3"; protein_id "XP_072944224.1"; exon_number "9";
NW_027332233.1	Gnomon	CDS	9939052	9939179	.	+	1	gene_id "LOC140753489"; transcript_id "XM_073088123.1"; db_xref "GeneID:140753489"; db_xref "GenBank:XP_072944224.1"; gbkey "CDS"; gene "LOC140753489"; product "phosphatase and actin regulator 3 isoform X3"; protein_id "XP_072944224.1"; exon_number "10";
NW_027332233.1	Gnomon	CDS	9939259	9939398	.	+	2	gene_id "LOC140753489"; transcript_id "XM_073088123.1"; db_xref "GeneID:140753489"; db_xref "GenBank:XP_072944224.1"; gbkey "CDS"; gene "LOC140753489"; product "phosphatase and actin regulator 3 isoform X3"; protein_id "XP_072944224.1"; exon_number "11";
NW_027332233.1	Gnomon	CDS	9939975	9940111	.	+	0	gene_id "LOC140753489"; transcript_id "XM_073088123.1"; db_xref "GeneID:140753489"; db_xref "GenBank:XP_072944224.1"; gbkey "CDS"; gene "LOC140753489"; product "phosphatase and actin regulator 3 isoform X3"; protein_id "XP_072944224.1"; exon_number "12";
NW_027332233.1	Gnomon	CDS	9940500	9940512	.	+	1	gene_id "LOC140753489"; transcript_id "XM_073088123.1"; db_xref "GeneID:140753489"; db_xref "GenBank:XP_072944224.1"; gbkey "CDS"; gene "LOC140753489"; product "phosphatase and actin regulator 3 isoform X3"; protein_id "XP_072944224.1"; exon_number "13";
NW_027332233.1	Gnomon	start_codon	9898584	9898586	.	+	0	gene_id "LOC140753489"; transcript_id "XM_073088123.1"; db_xref "GeneID:140753489"; db_xref "GenBank:XP_072944224.1"; gbkey "CDS"; gene "LOC140753489"; product "phosphatase and actin regulator 3 isoform X3"; protein_id "XP_072944224.1"; exon_number "1";
NW_027332233.1	Gnomon	stop_codon	9940513	9940515	.	+	0	gene_id "LOC140753489"; transcript_id "XM_073088123.1"; db_xref "GeneID:140753489"; db_xref "GenBank:XP_072944224.1"; gbkey "CDS"; gene "LOC140753489"; product "phosphatase and actin regulator 3 isoform X3"; protein_id "XP_072944224.1"; exon_number "13";
NW_027332233.1	Gnomon	transcript	9923069	9943637	.	+	.	gene_id "LOC140753489"; transcript_id "XM_073088127.1"; db_xref "GeneID:140753489"; db_xref "GenBank:XM_073088127.1"; experiment "COORDINATES: polyA evidence [ECO:0006239]"; gbkey "mRNA"; gene "LOC140753489"; model_evidence "Supporting evidence includes similarity to: 2 Proteins"; product "phosphatase and actin regulator 2, transcript variant X7"; transcript_biotype "mRNA";
NW_027332233.1	Gnomon	exon	9923069	9923280	.	+	.	gene_id "LOC140753489"; transcript_id "XM_073088127.1"; db_xref "GeneID:140753489"; db_xref "GenBank:XM_073088127.1"; experiment "COORDINATES: polyA evidence [ECO:0006239]"; gene "LOC140753489"; model_evidence "Supporting evidence includes similarity to: 2 Proteins"; product "phosphatase and actin regulator 2, transcript variant X7"; transcript_biotype "mRNA"; exon_number "1";
NW_027332233.1	Gnomon	exon	9929451	9929558	.	+	.	gene_id "LOC140753489"; transcript_id "XM_073088127.1"; db_xref "GeneID:140753489"; db_xref "GenBank:XM_073088127.1"; experiment "COORDINATES: polyA evidence [ECO:0006239]"; gene "LOC140753489"; model_evidence "Supporting evidence includes similarity to: 2 Proteins"; product "phosphatase and actin regulator 2, transcript variant X7"; transcript_biotype "mRNA"; exon_number "2";
NW_027332233.1	Gnomon	exon	9930424	9930636	.	+	.	gene_id "LOC140753489"; transcript_id "XM_073088127.1"; db_xref "GeneID:140753489"; db_xref "GenBank:XM_073088127.1"; experiment "COORDINATES: polyA evidence [ECO:0006239]"; gene "LOC140753489"; model_evidence "Supporting evidence includes similarity to: 2 Proteins"; product "phosphatase and actin regulator 2, transcript variant X7"; transcript_biotype "mRNA"; exon_number "3";
NW_027332233.1	Gnomon	exon	9933220	9933433	.	+	.	gene_id "LOC140753489"; transcript_id "XM_073088127.1"; db_xref "GeneID:140753489"; db_xref "GenBank:XM_073088127.1"; experiment "COORDINATES: polyA evidence [ECO:0006239]"; gene "LOC140753489"; model_evidence "Supporting evidence includes similarity to: 2 Proteins"; product "phosphatase and actin regulator 2, transcript variant X7"; transcript_biotype "mRNA"; exon_number "4";
NW_027332233.1	Gnomon	exon	9934725	9934757	.	+	.	gene_id "LOC140753489"; transcript_id "XM_073088127.1"; db_xref "GeneID:140753489"; db_xref "GenBank:XM_073088127.1"; experiment "COORDINATES: polyA evidence [ECO:0006239]"; gene "LOC140753489"; model_evidence "Supporting evidence includes similarity to: 2 Proteins"; product "phosphatase and actin regulator 2, transcript variant X7"; transcript_biotype "mRNA"; exon_number "5";
NW_027332233.1	Gnomon	exon	9936694	9936873	.	+	.	gene_id "LOC140753489"; transcript_id "XM_073088127.1"; db_xref "GeneID:140753489"; db_xref "GenBank:XM_073088127.1"; experiment "COORDINATES: polyA evidence [ECO:0006239]"; gene "LOC140753489"; model_evidence "Supporting evidence includes similarity to: 2 Proteins"; product "phosphatase and actin regulator 2, transcript variant X7"; transcript_biotype "mRNA"; exon_number "6";
NW_027332233.1	Gnomon	exon	9939052	9939179	.	+	.	gene_id "LOC140753489"; transcript_id "XM_073088127.1"; db_xref "GeneID:140753489"; db_xref "GenBank:XM_073088127.1"; experiment "COORDINATES: polyA evidence [ECO:0006239]"; gene "LOC140753489"; model_evidence "Supporting evidence includes similarity to: 2 Proteins"; product "phosphatase and actin regulator 2, transcript variant X7"; transcript_biotype "mRNA"; exon_number "7";
NW_027332233.1	Gnomon	exon	9939259	9939398	.	+	.	gene_id "LOC140753489"; transcript_id "XM_073088127.1"; db_xref "GeneID:140753489"; db_xref "GenBank:XM_073088127.1"; experiment "COORDINATES: polyA evidence [ECO:0006239]"; gene "LOC140753489"; model_evidence "Supporting evidence includes similarity to: 2 Proteins"; product "phosphatase and actin regulator 2, transcript variant X7"; transcript_biotype "mRNA"; exon_number "8";
NW_027332233.1	Gnomon	exon	9939975	9940111	.	+	.	gene_id "LOC140753489"; transcript_id "XM_073088127.1"; db_xref "GeneID:140753489"; db_xref "GenBank:XM_073088127.1"; experiment "COORDINATES: polyA evidence [ECO:0006239]"; gene "LOC140753489"; model_evidence "Supporting evidence includes similarity to: 2 Proteins"; product "phosphatase and actin regulator 2, transcript variant X7"; transcript_biotype "mRNA"; exon_number "9";
NW_027332233.1	Gnomon	exon	9940500	9943637	.	+	.	gene_id "LOC140753489"; transcript_id "XM_073088127.1"; db_xref "GeneID:140753489"; db_xref "GenBank:XM_073088127.1"; experiment "COORDINATES: polyA evidence [ECO:0006239]"; gene "LOC140753489"; model_evidence "Supporting evidence includes similarity to: 2 Proteins"; product "phosphatase and actin regulator 2, transcript variant X7"; transcript_biotype "mRNA"; exon_number "10";
NW_027332233.1	Gnomon	CDS	9923088	9923280	.	+	0	gene_id "LOC140753489"; transcript_id "XM_073088127.1"; db_xref "GeneID:140753489"; db_xref "GenBank:XP_072944228.1"; gbkey "CDS"; gene "LOC140753489"; product "uncharacterized protein isoform X7"; protein_id "XP_072944228.1"; exon_number "1";
NW_027332233.1	Gnomon	CDS	9929451	9929558	.	+	2	gene_id "LOC140753489"; transcript_id "XM_073088127.1"; db_xref "GeneID:140753489"; db_xref "GenBank:XP_072944228.1"; gbkey "CDS"; gene "LOC140753489"; product "uncharacterized protein isoform X7"; protein_id "XP_072944228.1"; exon_number "2";
NW_027332233.1	Gnomon	CDS	9930424	9930636	.	+	2	gene_id "LOC140753489"; transcript_id "XM_073088127.1"; db_xref "GeneID:140753489"; db_xref "GenBank:XP_072944228.1"; gbkey "CDS"; gene "LOC140753489"; product "uncharacterized protein isoform X7"; protein_id "XP_072944228.1"; exon_number "3";
NW_027332233.1	Gnomon	CDS	9933220	9933433	.	+	2	gene_id "LOC140753489"; transcript_id "XM_073088127.1"; db_xref "GeneID:140753489"; db_xref "GenBank:XP_072944228.1"; gbkey "CDS"; gene "LOC140753489"; product "uncharacterized protein isoform X7"; protein_id "XP_072944228.1"; exon_number "4";
NW_027332233.1	Gnomon	CDS	9934725	9934757	.	+	1	gene_id "LOC140753489"; transcript_id "XM_073088127.1"; db_xref "GeneID:140753489"; db_xref "GenBank:XP_072944228.1"; gbkey "CDS"; gene "LOC140753489"; product "uncharacterized protein isoform X7"; protein_id "XP_072944228.1"; exon_number "5";
NW_027332233.1	Gnomon	CDS	9936694	9936873	.	+	1	gene_id "LOC140753489"; transcript_id "XM_073088127.1"; db_xref "GeneID:140753489"; db_xref "GenBank:XP_072944228.1"; gbkey "CDS"; gene "LOC140753489"; product "uncharacterized protein isoform X7"; protein_id "XP_072944228.1"; exon_number "6";
NW_027332233.1	Gnomon	CDS	9939052	9939179	.	+	1	gene_id "LOC140753489"; transcript_id "XM_073088127.1"; db_xref "GeneID:140753489"; db_xref "GenBank:XP_072944228.1"; gbkey "CDS"; gene "LOC140753489"; product "uncharacterized protein isoform X7"; protein_id "XP_072944228.1"; exon_number "7";
NW_027332233.1	Gnomon	CDS	9939259	9939398	.	+	2	gene_id "LOC140753489"; transcript_id "XM_073088127.1"; db_xref "GeneID:140753489"; db_xref "GenBank:XP_072944228.1"; gbkey "CDS"; gene "LOC140753489"; product "uncharacterized protein isoform X7"; protein_id "XP_072944228.1"; exon_number "8";
NW_027332233.1	Gnomon	CDS	9939975	9940111	.	+	0	gene_id "LOC140753489"; transcript_id "XM_073088127.1"; db_xref "GeneID:140753489"; db_xref "GenBank:XP_072944228.1"; gbkey "CDS"; gene "LOC140753489"; product "uncharacterized protein isoform X7"; protein_id "XP_072944228.1"; exon_number "9";
NW_027332233.1	Gnomon	CDS	9940500	9940512	.	+	1	gene_id "LOC140753489"; transcript_id "XM_073088127.1"; db_xref "GeneID:140753489"; db_xref "GenBank:XP_072944228.1"; gbkey "CDS"; gene "LOC140753489"; product "uncharacterized protein isoform X7"; protein_id "XP_072944228.1"; exon_number "10";
NW_027332233.1	Gnomon	start_codon	9923088	9923090	.	+	0	gene_id "LOC140753489"; transcript_id "XM_073088127.1"; db_xref "GeneID:140753489"; db_xref "GenBank:XP_072944228.1"; gbkey "CDS"; gene "LOC140753489"; product "uncharacterized protein isoform X7"; protein_id "XP_072944228.1"; exon_number "1";
NW_027332233.1	Gnomon	stop_codon	9940513	9940515	.	+	0	gene_id "LOC140753489"; transcript_id "XM_073088127.1"; db_xref "GeneID:140753489"; db_xref "GenBank:XP_072944228.1"; gbkey "CDS"; gene "LOC140753489"; product "uncharacterized protein isoform X7"; protein_id "XP_072944228.1"; exon_number "10";
NW_027332233.1	Gnomon	gene	9890620	9892292	.	+	.	gene_id "LOC140753369"; transcript_id ""; db_xref "GeneID:140753369"; description "F-box only protein 7-like"; gbkey "Gene"; gene "LOC140753369"; gene_biotype "protein_coding";
NW_027332233.1	Gnomon	transcript	9890620	9892292	.	+	.	gene_id "LOC140753369"; transcript_id "XM_073087929.1"; db_xref "GeneID:140753369"; db_xref "GenBank:XM_073087929.1"; gbkey "mRNA"; gene "LOC140753369"; model_evidence "Supporting evidence includes similarity to: 2 Proteins"; product "F-box only protein 7-like"; transcript_biotype "mRNA";
NW_027332233.1	Gnomon	exon	9890620	9892292	.	+	.	gene_id "LOC140753369"; transcript_id "XM_073087929.1"; db_xref "GeneID:140753369"; db_xref "GenBank:XM_073087929.1"; gene "LOC140753369"; model_evidence "Supporting evidence includes similarity to: 2 Proteins"; product "F-box only protein 7-like"; transcript_biotype "mRNA"; exon_number "1";
NW_027332233.1	Gnomon	CDS	9890707	9891612	.	+	0	gene_id "LOC140753369"; transcript_id "XM_073087929.1"; db_xref "GeneID:140753369"; db_xref "GenBank:XP_072944030.1"; gbkey "CDS"; gene "LOC140753369"; product "F-box only protein 7-like"; protein_id "XP_072944030.1"; exon_number "1";
NW_027332233.1	Gnomon	start_codon	9890707	9890709	.	+	0	gene_id "LOC140753369"; transcript_id "XM_073087929.1"; db_xref "GeneID:140753369"; db_xref "GenBank:XP_072944030.1"; gbkey "CDS"; gene "LOC140753369"; product "F-box only protein 7-like"; protein_id "XP_072944030.1"; exon_number "1";
NW_027332233.1	Gnomon	stop_codon	9891613	9891615	.	+	0	gene_id "LOC140753369"; transcript_id "XM_073087929.1"; db_xref "GeneID:140753369"; db_xref "GenBank:XP_072944030.1"; gbkey "CDS"; gene "LOC140753369"; product "F-box only protein 7-like"; protein_id "XP_072944030.1"; exon_number "1";
NW_027332233.1	Gnomon	gene	9944010	9973969	.	+	.	gene_id "LOC140752935"; transcript_id ""; db_xref "GeneID:140752935"; description "atrial natriuretic peptide-converting enzyme"; gbkey "Gene"; gene "LOC140752935"; gene_biotype "protein_coding";
NW_027332233.1	Gnomon	transcript	9944010	9973969	.	+	.	gene_id "LOC140752935"; transcript_id "XM_073087234.1"; db_xref "GeneID:140752935"; db_xref "GenBank:XM_073087234.1"; experiment "COORDINATES: polyA evidence [ECO:0006239]"; gbkey "mRNA"; gene "LOC140752935"; model_evidence "Supporting evidence includes similarity to: 10 Proteins"; product "atrial natriuretic peptide-converting enzyme"; transcript_biotype "mRNA";
NW_027332233.1	Gnomon	exon	9944010	9944213	.	+	.	gene_id "LOC140752935"; transcript_id "XM_073087234.1"; db_xref "GeneID:140752935"; db_xref "GenBank:XM_073087234.1"; experiment "COORDINATES: polyA evidence [ECO:0006239]"; gene "LOC140752935"; model_evidence "Supporting evidence includes similarity to: 10 Proteins"; product "atrial natriuretic peptide-converting enzyme"; transcript_biotype "mRNA"; exon_number "1";
NW_027332233.1	Gnomon	exon	9956908	9957100	.	+	.	gene_id "LOC140752935"; transcript_id "XM_073087234.1"; db_xref "GeneID:140752935"; db_xref "GenBank:XM_073087234.1"; experiment "COORDINATES: polyA evidence [ECO:0006239]"; gene "LOC140752935"; model_evidence "Supporting evidence includes similarity to: 10 Proteins"; product "atrial natriuretic peptide-converting enzyme"; transcript_biotype "mRNA"; exon_number "2";
NW_027332233.1	Gnomon	exon	9961924	9962125	.	+	.	gene_id "LOC140752935"; transcript_id "XM_073087234.1"; db_xref "GeneID:140752935"; db_xref "GenBank:XM_073087234.1"; experiment "COORDINATES: polyA evidence [ECO:0006239]"; gene "LOC140752935"; model_evidence "Supporting evidence includes similarity to: 10 Proteins"; product "atrial natriuretic peptide-converting enzyme"; transcript_biotype "mRNA"; exon_number "3";
NW_027332233.1	Gnomon	exon	9966216	9966375	.	+	.	gene_id "LOC140752935"; transcript_id "XM_073087234.1"; db_xref "GeneID:140752935"; db_xref "GenBank:XM_073087234.1"; experiment "COORDINATES: polyA evidence [ECO:0006239]"; gene "LOC140752935"; model_evidence "Supporting evidence includes similarity to: 10 Proteins"; product "atrial natriuretic peptide-converting enzyme"; transcript_biotype "mRNA"; exon_number "4";
NW_027332233.1	Gnomon	exon	9967023	9967283	.	+	.	gene_id "LOC140752935"; transcript_id "XM_073087234.1"; db_xref "GeneID:140752935"; db_xref "GenBank:XM_073087234.1"; experiment "COORDINATES: polyA evidence [ECO:0006239]"; gene "LOC140752935"; model_evidence "Supporting evidence includes similarity to: 10 Proteins"; product "atrial natriuretic peptide-converting enzyme"; transcript_biotype "mRNA"; exon_number "5";
NW_027332233.1	Gnomon	exon	9967770	9967953	.	+	.	gene_id "LOC140752935"; transcript_id "XM_073087234.1"; db_xref "GeneID:140752935"; db_xref "GenBank:XM_073087234.1"; experiment "COORDINATES: polyA evidence [ECO:0006239]"; gene "LOC140752935"; model_evidence "Supporting evidence includes similarity to: 10 Proteins"; product "atrial natriuretic peptide-converting enzyme"; transcript_biotype "mRNA"; exon_number "6";
NW_027332233.1	Gnomon	exon	9968620	9968838	.	+	.	gene_id "LOC140752935"; transcript_id "XM_073087234.1"; db_xref "GeneID:140752935"; db_xref "GenBank:XM_073087234.1"; experiment "COORDINATES: polyA evidence [ECO:0006239]"; gene "LOC140752935"; model_evidence "Supporting evidence includes similarity to: 10 Proteins"; product "atrial natriuretic peptide-converting enzyme"; transcript_biotype "mRNA"; exon_number "7";
NW_027332233.1	Gnomon	exon	9969485	9969680	.	+	.	gene_id "LOC140752935"; transcript_id "XM_073087234.1"; db_xref "GeneID:140752935"; db_xref "GenBank:XM_073087234.1"; experiment "COORDINATES: polyA evidence [ECO:0006239]"; gene "LOC140752935"; model_evidence "Supporting evidence includes similarity to: 10 Proteins"; product "atrial natriuretic peptide-converting enzyme"; transcript_biotype "mRNA"; exon_number "8";
NW_027332233.1	Gnomon	exon	9970106	9970290	.	+	.	gene_id "LOC140752935"; transcript_id "XM_073087234.1"; db_xref "GeneID:140752935"; db_xref "GenBank:XM_073087234.1"; experiment "COORDINATES: polyA evidence [ECO:0006239]"; gene "LOC140752935"; model_evidence "Supporting evidence includes similarity to: 10 Proteins"; product "atrial natriuretic peptide-converting enzyme"; transcript_biotype "mRNA"; exon_number "9";
NW_027332233.1	Gnomon	exon	9970900	9971078	.	+	.	gene_id "LOC140752935"; transcript_id "XM_073087234.1"; db_xref "GeneID:140752935"; db_xref "GenBank:XM_073087234.1"; experiment "COORDINATES: polyA evidence [ECO:0006239]"; gene "LOC140752935"; model_evidence "Supporting evidence includes similarity to: 10 Proteins"; product "atrial natriuretic peptide-converting enzyme"; transcript_biotype "mRNA"; exon_number "10";
NW_027332233.1	Gnomon	exon	9972034	9972399	.	+	.	gene_id "LOC140752935"; transcript_id "XM_073087234.1"; db_xref "GeneID:140752935"; db_xref "GenBank:XM_073087234.1"; experiment "COORDINATES: polyA evidence [ECO:0006239]"; gene "LOC140752935"; model_evidence "Supporting evidence includes similarity to: 10 Proteins"; product "atrial natriuretic peptide-converting enzyme"; transcript_biotype "mRNA"; exon_number "11";
NW_027332233.1	Gnomon	exon	9972732	9973969	.	+	.	gene_id "LOC140752935"; transcript_id "XM_073087234.1"; db_xref "GeneID:140752935"; db_xref "GenBank:XM_073087234.1"; experiment "COORDINATES: polyA evidence [ECO:0006239]"; gene "LOC140752935"; model_evidence "Supporting evidence includes similarity to: 10 Proteins"; product "atrial natriuretic peptide-converting enzyme"; transcript_biotype "mRNA"; exon_number "12";
NW_027332233.1	Gnomon	CDS	9944148	9944213	.	+	0	gene_id "LOC140752935"; transcript_id "XM_073087234.1"; db_xref "GeneID:140752935"; db_xref "GenBank:XP_072943335.1"; gbkey "CDS"; gene "LOC140752935"; product "atrial natriuretic peptide-converting enzyme"; protein_id "XP_072943335.1"; exon_number "1";
NW_027332233.1	Gnomon	CDS	9956908	9957100	.	+	0	gene_id "LOC140752935"; transcript_id "XM_073087234.1"; db_xref "GeneID:140752935"; db_xref "GenBank:XP_072943335.1"; gbkey "CDS"; gene "LOC140752935"; product "atrial natriuretic peptide-converting enzyme"; protein_id "XP_072943335.1"; exon_number "2";
NW_027332233.1	Gnomon	CDS	9961924	9962125	.	+	2	gene_id "LOC140752935"; transcript_id "XM_073087234.1"; db_xref "GeneID:140752935"; db_xref "GenBank:XP_072943335.1"; gbkey "CDS"; gene "LOC140752935"; product "atrial natriuretic peptide-converting enzyme"; protein_id "XP_072943335.1"; exon_number "3";
NW_027332233.1	Gnomon	CDS	9966216	9966375	.	+	1	gene_id "LOC140752935"; transcript_id "XM_073087234.1"; db_xref "GeneID:140752935"; db_xref "GenBank:XP_072943335.1"; gbkey "CDS"; gene "LOC140752935"; product "atrial natriuretic peptide-converting enzyme"; protein_id "XP_072943335.1"; exon_number "4";
NW_027332233.1	Gnomon	CDS	9967023	9967283	.	+	0	gene_id "LOC140752935"; transcript_id "XM_073087234.1"; db_xref "GeneID:140752935"; db_xref "GenBank:XP_072943335.1"; gbkey "CDS"; gene "LOC140752935"; product "atrial natriuretic peptide-converting enzyme"; protein_id "XP_072943335.1"; exon_number "5";
NW_027332233.1	Gnomon	CDS	9967770	9967953	.	+	0	gene_id "LOC140752935"; transcript_id "XM_073087234.1"; db_xref "GeneID:140752935"; db_xref "GenBank:XP_072943335.1"; gbkey "CDS"; gene "LOC140752935"; product "atrial natriuretic peptide-converting enzyme"; protein_id "XP_072943335.1"; exon_number "6";
NW_027332233.1	Gnomon	CDS	9968620	9968838	.	+	2	gene_id "LOC140752935"; transcript_id "XM_073087234.1"; db_xref "GeneID:140752935"; db_xref "GenBank:XP_072943335.1"; gbkey "CDS"; gene "LOC140752935"; product "atrial natriuretic peptide-converting enzyme"; protein_id "XP_072943335.1"; exon_number "7";
NW_027332233.1	Gnomon	CDS	9969485	9969680	.	+	2	gene_id "LOC140752935"; transcript_id "XM_073087234.1"; db_xref "GeneID:140752935"; db_xref "GenBank:XP_072943335.1"; gbkey "CDS"; gene "LOC140752935"; product "atrial natriuretic peptide-converting enzyme"; protein_id "XP_072943335.1"; exon_number "8";
NW_027332233.1	Gnomon	CDS	9970106	9970290	.	+	1	gene_id "LOC140752935"; transcript_id "XM_073087234.1"; db_xref "GeneID:140752935"; db_xref "GenBank:XP_072943335.1"; gbkey "CDS"; gene "LOC140752935"; product "atrial natriuretic peptide-converting enzyme"; protein_id "XP_072943335.1"; exon_number "9";
NW_027332233.1	Gnomon	CDS	9970900	9971078	.	+	2	gene_id "LOC140752935"; transcript_id "XM_073087234.1"; db_xref "GeneID:140752935"; db_xref "GenBank:XP_072943335.1"; gbkey "CDS"; gene "LOC140752935"; product "atrial natriuretic peptide-converting enzyme"; protein_id "XP_072943335.1"; exon_number "10";
NW_027332233.1	Gnomon	CDS	9972034	9972399	.	+	0	gene_id "LOC140752935"; transcript_id "XM_073087234.1"; db_xref "GeneID:140752935"; db_xref "GenBank:XP_072943335.1"; gbkey "CDS"; gene "LOC140752935"; product "atrial natriuretic peptide-converting enzyme"; protein_id "XP_072943335.1"; exon_number "11";
NW_027332233.1	Gnomon	CDS	9972732	9972914	.	+	0	gene_id "LOC140752935"; transcript_id "XM_073087234.1"; db_xref "GeneID:140752935"; db_xref "GenBank:XP_072943335.1"; gbkey "CDS"; gene "LOC140752935"; product "atrial natriuretic peptide-converting enzyme"; protein_id "XP_072943335.1"; exon_number "12";
NW_027332233.1	Gnomon	start_codon	9944148	9944150	.	+	0	gene_id "LOC140752935"; transcript_id "XM_073087234.1"; db_xref "GeneID:140752935"; db_xref "GenBank:XP_072943335.1"; gbkey "CDS"; gene "LOC140752935"; product "atrial natriuretic peptide-converting enzyme"; protein_id "XP_072943335.1"; exon_number "1";
NW_027332233.1	Gnomon	stop_codon	9972915	9972917	.	+	0	gene_id "LOC140752935"; transcript_id "XM_073087234.1"; db_xref "GeneID:140752935"; db_xref "GenBank:XP_072943335.1"; gbkey "CDS"; gene "LOC140752935"; product "atrial natriuretic peptide-converting enzyme"; protein_id "XP_072943335.1"; exon_number "12";
NW_027332233.1	Gnomon	gene	9975038	9975319	.	-	.	gene_id "sloth2"; transcript_id ""; db_xref "GeneID:140752937"; description "ubiquinol-cytochrome c reductase complex assembly factor 6 sloth 2"; gbkey "Gene"; gene "sloth2"; gene_biotype "protein_coding";
NW_027332233.1	Gnomon	transcript	9975038	9975319	.	-	.	gene_id "sloth2"; transcript_id "XM_073087236.1"; db_xref "GeneID:140752937"; db_xref "GenBank:XM_073087236.1"; experiment "COORDINATES: polyA evidence [ECO:0006239]"; gbkey "mRNA"; gene "sloth2"; model_evidence "Supporting evidence includes similarity to: 5 Proteins"; product "ubiquinol-cytochrome c reductase complex assembly factor 6 sloth 2"; transcript_biotype "mRNA";
NW_027332233.1	Gnomon	exon	9975038	9975319	.	-	.	gene_id "sloth2"; transcript_id "XM_073087236.1"; db_xref "GeneID:140752937"; db_xref "GenBank:XM_073087236.1"; experiment "COORDINATES: polyA evidence [ECO:0006239]"; gene "sloth2"; model_evidence "Supporting evidence includes similarity to: 5 Proteins"; product "ubiquinol-cytochrome c reductase complex assembly factor 6 sloth 2"; transcript_biotype "mRNA"; exon_number "1";
NW_027332233.1	Gnomon	CDS	9975116	9975319	.	-	0	gene_id "sloth2"; transcript_id "XM_073087236.1"; db_xref "GeneID:140752937"; db_xref "GenBank:XP_072943337.1"; gbkey "CDS"; gene "sloth2"; product "ubiquinol-cytochrome c reductase complex assembly factor 6"; protein_id "XP_072943337.1"; exon_number "1";
NW_027332233.1	Gnomon	start_codon	9975317	9975319	.	-	0	gene_id "sloth2"; transcript_id "XM_073087236.1"; db_xref "GeneID:140752937"; db_xref "GenBank:XP_072943337.1"; gbkey "CDS"; gene "sloth2"; product "ubiquinol-cytochrome c reductase complex assembly factor 6"; protein_id "XP_072943337.1"; exon_number "1";
NW_027332233.1	Gnomon	stop_codon	9975113	9975115	.	-	0	gene_id "sloth2"; transcript_id "XM_073087236.1"; db_xref "GeneID:140752937"; db_xref "GenBank:XP_072943337.1"; gbkey "CDS"; gene "sloth2"; product "ubiquinol-cytochrome c reductase complex assembly factor 6"; protein_id "XP_072943337.1"; exon_number "1";
NW_027332233.1	Gnomon	gene	9975322	9975685	.	-	.	gene_id "sloth1"; transcript_id ""; db_xref "GeneID:140752936"; description "sloth 1"; gbkey "Gene"; gene "sloth1"; gene_biotype "protein_coding";
NW_027332233.1	Gnomon	transcript	9975322	9975685	.	-	.	gene_id "sloth1"; transcript_id "XM_073087235.1"; db_xref "GeneID:140752936"; db_xref "GenBank:XM_073087235.1"; gbkey "mRNA"; gene "sloth1"; model_evidence "Supporting evidence includes similarity to: 6 Proteins"; product "sloth 1"; transcript_biotype "mRNA";
NW_027332233.1	Gnomon	exon	9975322	9975685	.	-	.	gene_id "sloth1"; transcript_id "XM_073087235.1"; db_xref "GeneID:140752936"; db_xref "GenBank:XM_073087235.1"; gene "sloth1"; model_evidence "Supporting evidence includes similarity to: 6 Proteins"; product "sloth 1"; transcript_biotype "mRNA"; exon_number "1";
NW_027332233.1	Gnomon	CDS	9975325	9975543	.	-	0	gene_id "sloth1"; transcript_id "XM_073087235.1"; db_xref "GeneID:140752936"; db_xref "GenBank:XP_072943336.1"; gbkey "CDS"; gene "sloth1"; product "ubiquinol-cytochrome c reductase complex assembly factor 5"; protein_id "XP_072943336.1"; exon_number "1";
NW_027332233.1	Gnomon	start_codon	9975541	9975543	.	-	0	gene_id "sloth1"; transcript_id "XM_073087235.1"; db_xref "GeneID:140752936"; db_xref "GenBank:XP_072943336.1"; gbkey "CDS"; gene "sloth1"; product "ubiquinol-cytochrome c reductase complex assembly factor 5"; protein_id "XP_072943336.1"; exon_number "1";
NW_027332233.1	Gnomon	stop_codon	9975322	9975324	.	-	0	gene_id "sloth1"; transcript_id "XM_073087235.1"; db_xref "GeneID:140752936"; db_xref "GenBank:XP_072943336.1"; gbkey "CDS"; gene "sloth1"; product "ubiquinol-cytochrome c reductase complex assembly factor 5"; protein_id "XP_072943336.1"; exon_number "1";
NW_027332233.1	Gnomon	gene	9978455	9991698	.	+	.	gene_id "LOC140753496"; transcript_id ""; db_xref "GeneID:140753496"; description "uncharacterized LOC140753496"; gbkey "Gene"; gene "LOC140753496"; gene_biotype "protein_coding";
NW_027332233.1	Gnomon	transcript	9978455	9991698	.	+	.	gene_id "LOC140753496"; transcript_id "XM_073088131.1"; db_xref "GeneID:140753496"; db_xref "GenBank:XM_073088131.1"; experiment "COORDINATES: polyA evidence [ECO:0006239]"; gbkey "mRNA"; gene "LOC140753496"; model_evidence "Supporting evidence includes similarity to: 3 Proteins"; product "uncharacterized protein"; transcript_biotype "mRNA";
NW_027332233.1	Gnomon	exon	9978455	9978753	.	+	.	gene_id "LOC140753496"; transcript_id "XM_073088131.1"; db_xref "GeneID:140753496"; db_xref "GenBank:XM_073088131.1"; experiment "COORDINATES: polyA evidence [ECO:0006239]"; gene "LOC140753496"; model_evidence "Supporting evidence includes similarity to: 3 Proteins"; product "uncharacterized protein"; transcript_biotype "mRNA"; exon_number "1";
NW_027332233.1	Gnomon	exon	9987251	9987409	.	+	.	gene_id "LOC140753496"; transcript_id "XM_073088131.1"; db_xref "GeneID:140753496"; db_xref "GenBank:XM_073088131.1"; experiment "COORDINATES: polyA evidence [ECO:0006239]"; gene "LOC140753496"; model_evidence "Supporting evidence includes similarity to: 3 Proteins"; product "uncharacterized protein"; transcript_biotype "mRNA"; exon_number "2";
NW_027332233.1	Gnomon	exon	9987753	9989082	.	+	.	gene_id "LOC140753496"; transcript_id "XM_073088131.1"; db_xref "GeneID:140753496"; db_xref "GenBank:XM_073088131.1"; experiment "COORDINATES: polyA evidence [ECO:0006239]"; gene "LOC140753496"; model_evidence "Supporting evidence includes similarity to: 3 Proteins"; product "uncharacterized protein"; transcript_biotype "mRNA"; exon_number "3";
NW_027332233.1	Gnomon	exon	9989181	9989832	.	+	.	gene_id "LOC140753496"; transcript_id "XM_073088131.1"; db_xref "GeneID:140753496"; db_xref "GenBank:XM_073088131.1"; experiment "COORDINATES: polyA evidence [ECO:0006239]"; gene "LOC140753496"; model_evidence "Supporting evidence includes similarity to: 3 Proteins"; product "uncharacterized protein"; transcript_biotype "mRNA"; exon_number "4";
NW_027332233.1	Gnomon	exon	9990238	9991139	.	+	.	gene_id "LOC140753496"; transcript_id "XM_073088131.1"; db_xref "GeneID:140753496"; db_xref "GenBank:XM_073088131.1"; experiment "COORDINATES: polyA evidence [ECO:0006239]"; gene "LOC140753496"; model_evidence "Supporting evidence includes similarity to: 3 Proteins"; product "uncharacterized protein"; transcript_biotype "mRNA"; exon_number "5";
NW_027332233.1	Gnomon	exon	9991217	9991698	.	+	.	gene_id "LOC140753496"; transcript_id "XM_073088131.1"; db_xref "GeneID:140753496"; db_xref "GenBank:XM_073088131.1"; experiment "COORDINATES: polyA evidence [ECO:0006239]"; gene "LOC140753496"; model_evidence "Supporting evidence includes similarity to: 3 Proteins"; product "uncharacterized protein"; transcript_biotype "mRNA"; exon_number "6";
NW_027332233.1	Gnomon	CDS	9978697	9978753	.	+	0	gene_id "LOC140753496"; transcript_id "XM_073088131.1"; db_xref "GeneID:140753496"; db_xref "GenBank:XP_072944232.1"; gbkey "CDS"; gene "LOC140753496"; product "uncharacterized protein"; protein_id "XP_072944232.1"; exon_number "1";
NW_027332233.1	Gnomon	CDS	9987251	9987409	.	+	0	gene_id "LOC140753496"; transcript_id "XM_073088131.1"; db_xref "GeneID:140753496"; db_xref "GenBank:XP_072944232.1"; gbkey "CDS"; gene "LOC140753496"; product "uncharacterized protein"; protein_id "XP_072944232.1"; exon_number "2";
NW_027332233.1	Gnomon	CDS	9987753	9989082	.	+	0	gene_id "LOC140753496"; transcript_id "XM_073088131.1"; db_xref "GeneID:140753496"; db_xref "GenBank:XP_072944232.1"; gbkey "CDS"; gene "LOC140753496"; product "uncharacterized protein"; protein_id "XP_072944232.1"; exon_number "3";
NW_027332233.1	Gnomon	CDS	9989181	9989832	.	+	2	gene_id "LOC140753496"; transcript_id "XM_073088131.1"; db_xref "GeneID:140753496"; db_xref "GenBank:XP_072944232.1"; gbkey "CDS"; gene "LOC140753496"; product "uncharacterized protein"; protein_id "XP_072944232.1"; exon_number "4";
NW_027332233.1	Gnomon	CDS	9990238	9991139	.	+	1	gene_id "LOC140753496"; transcript_id "XM_073088131.1"; db_xref "GeneID:140753496"; db_xref "GenBank:XP_072944232.1"; gbkey "CDS"; gene "LOC140753496"; product "uncharacterized protein"; protein_id "XP_072944232.1"; exon_number "5";
NW_027332233.1	Gnomon	CDS	9991217	9991302	.	+	2	gene_id "LOC140753496"; transcript_id "XM_073088131.1"; db_xref "GeneID:140753496"; db_xref "GenBank:XP_072944232.1"; gbkey "CDS"; gene "LOC140753496"; product "uncharacterized protein"; protein_id "XP_072944232.1"; exon_number "6";
NW_027332233.1	Gnomon	start_codon	9978697	9978699	.	+	0	gene_id "LOC140753496"; transcript_id "XM_073088131.1"; db_xref "GeneID:140753496"; db_xref "GenBank:XP_072944232.1"; gbkey "CDS"; gene "LOC140753496"; product "uncharacterized protein"; protein_id "XP_072944232.1"; exon_number "1";
NW_027332233.1	Gnomon	stop_codon	9991303	9991305	.	+	0	gene_id "LOC140753496"; transcript_id "XM_073088131.1"; db_xref "GeneID:140753496"; db_xref "GenBank:XP_072944232.1"; gbkey "CDS"; gene "LOC140753496"; product "uncharacterized protein"; protein_id "XP_072944232.1"; exon_number "6";
NW_027332233.1	Gnomon	gene	9991682	9997369	.	-	.	gene_id "Ciao1"; transcript_id ""; db_xref "GeneID:140753497"; description "cytosolic iron-sulfur assembly component 1"; gbkey "Gene"; gene "Ciao1"; gene_biotype "protein_coding";
NW_027332233.1	Gnomon	transcript	9991682	9997365	.	-	.	gene_id "Ciao1"; transcript_id "XM_073088133.1"; db_xref "GeneID:140753497"; db_xref "GenBank:XM_073088133.1"; experiment "COORDINATES: polyA evidence [ECO:0006239]"; gbkey "mRNA"; gene "Ciao1"; model_evidence "Supporting evidence includes similarity to: 8 Proteins"; product "cytosolic iron-sulfur assembly component 1, transcript variant X2"; transcript_biotype "mRNA";
NW_027332233.1	Gnomon	exon	9997207	9997365	.	-	.	gene_id "Ciao1"; transcript_id "XM_073088133.1"; db_xref "GeneID:140753497"; db_xref "GenBank:XM_073088133.1"; experiment "COORDINATES: polyA evidence [ECO:0006239]"; gene "Ciao1"; model_evidence "Supporting evidence includes similarity to: 8 Proteins"; product "cytosolic iron-sulfur assembly component 1, transcript variant X2"; transcript_biotype "mRNA"; exon_number "1";
NW_027332233.1	Gnomon	exon	9994142	9994370	.	-	.	gene_id "Ciao1"; transcript_id "XM_073088133.1"; db_xref "GeneID:140753497"; db_xref "GenBank:XM_073088133.1"; experiment "COORDINATES: polyA evidence [ECO:0006239]"; gene "Ciao1"; model_evidence "Supporting evidence includes similarity to: 8 Proteins"; product "cytosolic iron-sulfur assembly component 1, transcript variant X2"; transcript_biotype "mRNA"; exon_number "2";
NW_027332233.1	Gnomon	exon	9993752	9993883	.	-	.	gene_id "Ciao1"; transcript_id "XM_073088133.1"; db_xref "GeneID:140753497"; db_xref "GenBank:XM_073088133.1"; experiment "COORDINATES: polyA evidence [ECO:0006239]"; gene "Ciao1"; model_evidence "Supporting evidence includes similarity to: 8 Proteins"; product "cytosolic iron-sulfur assembly component 1, transcript variant X2"; transcript_biotype "mRNA"; exon_number "3";
NW_027332233.1	Gnomon	exon	9992868	9993044	.	-	.	gene_id "Ciao1"; transcript_id "XM_073088133.1"; db_xref "GeneID:140753497"; db_xref "GenBank:XM_073088133.1"; experiment "COORDINATES: polyA evidence [ECO:0006239]"; gene "Ciao1"; model_evidence "Supporting evidence includes similarity to: 8 Proteins"; product "cytosolic iron-sulfur assembly component 1, transcript variant X2"; transcript_biotype "mRNA"; exon_number "4";
NW_027332233.1	Gnomon	exon	9992341	9992537	.	-	.	gene_id "Ciao1"; transcript_id "XM_073088133.1"; db_xref "GeneID:140753497"; db_xref "GenBank:XM_073088133.1"; experiment "COORDINATES: polyA evidence [ECO:0006239]"; gene "Ciao1"; model_evidence "Supporting evidence includes similarity to: 8 Proteins"; product "cytosolic iron-sulfur assembly component 1, transcript variant X2"; transcript_biotype "mRNA"; exon_number "5";
NW_027332233.1	Gnomon	exon	9991682	9991928	.	-	.	gene_id "Ciao1"; transcript_id "XM_073088133.1"; db_xref "GeneID:140753497"; db_xref "GenBank:XM_073088133.1"; experiment "COORDINATES: polyA evidence [ECO:0006239]"; gene "Ciao1"; model_evidence "Supporting evidence includes similarity to: 8 Proteins"; product "cytosolic iron-sulfur assembly component 1, transcript variant X2"; transcript_biotype "mRNA"; exon_number "6";
NW_027332233.1	Gnomon	CDS	9994142	9994350	.	-	0	gene_id "Ciao1"; transcript_id "XM_073088133.1"; db_xref "GeneID:140753497"; db_xref "GenBank:XP_072944234.1"; gbkey "CDS"; gene "Ciao1"; product "NIF3-like protein 1 isoform X2"; protein_id "XP_072944234.1"; exon_number "2";
NW_027332233.1	Gnomon	CDS	9993752	9993883	.	-	1	gene_id "Ciao1"; transcript_id "XM_073088133.1"; db_xref "GeneID:140753497"; db_xref "GenBank:XP_072944234.1"; gbkey "CDS"; gene "Ciao1"; product "NIF3-like protein 1 isoform X2"; protein_id "XP_072944234.1"; exon_number "3";
NW_027332233.1	Gnomon	CDS	9992868	9993044	.	-	1	gene_id "Ciao1"; transcript_id "XM_073088133.1"; db_xref "GeneID:140753497"; db_xref "GenBank:XP_072944234.1"; gbkey "CDS"; gene "Ciao1"; product "NIF3-like protein 1 isoform X2"; protein_id "XP_072944234.1"; exon_number "4";
NW_027332233.1	Gnomon	CDS	9992341	9992537	.	-	1	gene_id "Ciao1"; transcript_id "XM_073088133.1"; db_xref "GeneID:140753497"; db_xref "GenBank:XP_072944234.1"; gbkey "CDS"; gene "Ciao1"; product "NIF3-like protein 1 isoform X2"; protein_id "XP_072944234.1"; exon_number "5";
NW_027332233.1	Gnomon	CDS	9991747	9991928	.	-	2	gene_id "Ciao1"; transcript_id "XM_073088133.1"; db_xref "GeneID:140753497"; db_xref "GenBank:XP_072944234.1"; gbkey "CDS"; gene "Ciao1"; product "NIF3-like protein 1 isoform X2"; protein_id "XP_072944234.1"; exon_number "6";
NW_027332233.1	Gnomon	start_codon	9994348	9994350	.	-	0	gene_id "Ciao1"; transcript_id "XM_073088133.1"; db_xref "GeneID:140753497"; db_xref "GenBank:XP_072944234.1"; gbkey "CDS"; gene "Ciao1"; product "NIF3-like protein 1 isoform X2"; protein_id "XP_072944234.1"; exon_number "2";
NW_027332233.1	Gnomon	stop_codon	9991744	9991746	.	-	0	gene_id "Ciao1"; transcript_id "XM_073088133.1"; db_xref "GeneID:140753497"; db_xref "GenBank:XP_072944234.1"; gbkey "CDS"; gene "Ciao1"; product "NIF3-like protein 1 isoform X2"; protein_id "XP_072944234.1"; exon_number "6";
NW_027332233.1	Gnomon	transcript	9991682	9994968	.	-	.	gene_id "Ciao1"; transcript_id "XM_073088134.1"; db_xref "GeneID:140753497"; db_xref "GenBank:XM_073088134.1"; experiment "COORDINATES: polyA evidence [ECO:0006239]"; gbkey "mRNA"; gene "Ciao1"; model_evidence "Supporting evidence includes similarity to: 8 Proteins"; product "cytosolic iron-sulfur assembly component 1, transcript variant X3"; transcript_biotype "mRNA";
NW_027332233.1	Gnomon	exon	9994449	9994968	.	-	.	gene_id "Ciao1"; transcript_id "XM_073088134.1"; db_xref "GeneID:140753497"; db_xref "GenBank:XM_073088134.1"; experiment "COORDINATES: polyA evidence [ECO:0006239]"; gene "Ciao1"; model_evidence "Supporting evidence includes similarity to: 8 Proteins"; product "cytosolic iron-sulfur assembly component 1, transcript variant X3"; transcript_biotype "mRNA"; exon_number "1";
NW_027332233.1	Gnomon	exon	9994142	9994370	.	-	.	gene_id "Ciao1"; transcript_id "XM_073088134.1"; db_xref "GeneID:140753497"; db_xref "GenBank:XM_073088134.1"; experiment "COORDINATES: polyA evidence [ECO:0006239]"; gene "Ciao1"; model_evidence "Supporting evidence includes similarity to: 8 Proteins"; product "cytosolic iron-sulfur assembly component 1, transcript variant X3"; transcript_biotype "mRNA"; exon_number "2";
NW_027332233.1	Gnomon	exon	9993752	9993883	.	-	.	gene_id "Ciao1"; transcript_id "XM_073088134.1"; db_xref "GeneID:140753497"; db_xref "GenBank:XM_073088134.1"; experiment "COORDINATES: polyA evidence [ECO:0006239]"; gene "Ciao1"; model_evidence "Supporting evidence includes similarity to: 8 Proteins"; product "cytosolic iron-sulfur assembly component 1, transcript variant X3"; transcript_biotype "mRNA"; exon_number "3";
NW_027332233.1	Gnomon	exon	9992868	9993044	.	-	.	gene_id "Ciao1"; transcript_id "XM_073088134.1"; db_xref "GeneID:140753497"; db_xref "GenBank:XM_073088134.1"; experiment "COORDINATES: polyA evidence [ECO:0006239]"; gene "Ciao1"; model_evidence "Supporting evidence includes similarity to: 8 Proteins"; product "cytosolic iron-sulfur assembly component 1, transcript variant X3"; transcript_biotype "mRNA"; exon_number "4";
NW_027332233.1	Gnomon	exon	9992341	9992537	.	-	.	gene_id "Ciao1"; transcript_id "XM_073088134.1"; db_xref "GeneID:140753497"; db_xref "GenBank:XM_073088134.1"; experiment "COORDINATES: polyA evidence [ECO:0006239]"; gene "Ciao1"; model_evidence "Supporting evidence includes similarity to: 8 Proteins"; product "cytosolic iron-sulfur assembly component 1, transcript variant X3"; transcript_biotype "mRNA"; exon_number "5";
NW_027332233.1	Gnomon	exon	9991682	9991928	.	-	.	gene_id "Ciao1"; transcript_id "XM_073088134.1"; db_xref "GeneID:140753497"; db_xref "GenBank:XM_073088134.1"; experiment "COORDINATES: polyA evidence [ECO:0006239]"; gene "Ciao1"; model_evidence "Supporting evidence includes similarity to: 8 Proteins"; product "cytosolic iron-sulfur assembly component 1, transcript variant X3"; transcript_biotype "mRNA"; exon_number "6";
NW_027332233.1	Gnomon	CDS	9994142	9994350	.	-	0	gene_id "Ciao1"; transcript_id "XM_073088134.1"; db_xref "GeneID:140753497"; db_xref "GenBank:XP_072944235.1"; gbkey "CDS"; gene "Ciao1"; product "NIF3-like protein 1 isoform X2"; protein_id "XP_072944235.1"; exon_number "2";
NW_027332233.1	Gnomon	CDS	9993752	9993883	.	-	1	gene_id "Ciao1"; transcript_id "XM_073088134.1"; db_xref "GeneID:140753497"; db_xref "GenBank:XP_072944235.1"; gbkey "CDS"; gene "Ciao1"; product "NIF3-like protein 1 isoform X2"; protein_id "XP_072944235.1"; exon_number "3";
NW_027332233.1	Gnomon	CDS	9992868	9993044	.	-	1	gene_id "Ciao1"; transcript_id "XM_073088134.1"; db_xref "GeneID:140753497"; db_xref "GenBank:XP_072944235.1"; gbkey "CDS"; gene "Ciao1"; product "NIF3-like protein 1 isoform X2"; protein_id "XP_072944235.1"; exon_number "4";
NW_027332233.1	Gnomon	CDS	9992341	9992537	.	-	1	gene_id "Ciao1"; transcript_id "XM_073088134.1"; db_xref "GeneID:140753497"; db_xref "GenBank:XP_072944235.1"; gbkey "CDS"; gene "Ciao1"; product "NIF3-like protein 1 isoform X2"; protein_id "XP_072944235.1"; exon_number "5";
NW_027332233.1	Gnomon	CDS	9991747	9991928	.	-	2	gene_id "Ciao1"; transcript_id "XM_073088134.1"; db_xref "GeneID:140753497"; db_xref "GenBank:XP_072944235.1"; gbkey "CDS"; gene "Ciao1"; product "NIF3-like protein 1 isoform X2"; protein_id "XP_072944235.1"; exon_number "6";
NW_027332233.1	Gnomon	start_codon	9994348	9994350	.	-	0	gene_id "Ciao1"; transcript_id "XM_073088134.1"; db_xref "GeneID:140753497"; db_xref "GenBank:XP_072944235.1"; gbkey "CDS"; gene "Ciao1"; product "NIF3-like protein 1 isoform X2"; protein_id "XP_072944235.1"; exon_number "2";
NW_027332233.1	Gnomon	stop_codon	9991744	9991746	.	-	0	gene_id "Ciao1"; transcript_id "XM_073088134.1"; db_xref "GeneID:140753497"; db_xref "GenBank:XP_072944235.1"; gbkey "CDS"; gene "Ciao1"; product "NIF3-like protein 1 isoform X2"; protein_id "XP_072944235.1"; exon_number "6";
NW_027332233.1	Gnomon	transcript	9994514	9997369	.	-	.	gene_id "Ciao1"; transcript_id "XM_073088132.1"; db_xref "GeneID:140753497"; db_xref "GenBank:XM_073088132.1"; experiment "COORDINATES: polyA evidence [ECO:0006239]"; gbkey "mRNA"; gene "Ciao1"; model_evidence "Supporting evidence includes similarity to: 11 Proteins"; product "cytosolic iron-sulfur assembly component 1, transcript variant X1"; transcript_biotype "mRNA";
NW_027332233.1	Gnomon	exon	9997207	9997369	.	-	.	gene_id "Ciao1"; transcript_id "XM_073088132.1"; db_xref "GeneID:140753497"; db_xref "GenBank:XM_073088132.1"; experiment "COORDINATES: polyA evidence [ECO:0006239]"; gene "Ciao1"; model_evidence "Supporting evidence includes similarity to: 11 Proteins"; product "cytosolic iron-sulfur assembly component 1, transcript variant X1"; transcript_biotype "mRNA"; exon_number "1";
NW_027332233.1	Gnomon	exon	9996060	9996336	.	-	.	gene_id "Ciao1"; transcript_id "XM_073088132.1"; db_xref "GeneID:140753497"; db_xref "GenBank:XM_073088132.1"; experiment "COORDINATES: polyA evidence [ECO:0006239]"; gene "Ciao1"; model_evidence "Supporting evidence includes similarity to: 11 Proteins"; product "cytosolic iron-sulfur assembly component 1, transcript variant X1"; transcript_biotype "mRNA"; exon_number "2";
NW_027332233.1	Gnomon	exon	9995630	9995817	.	-	.	gene_id "Ciao1"; transcript_id "XM_073088132.1"; db_xref "GeneID:140753497"; db_xref "GenBank:XM_073088132.1"; experiment "COORDINATES: polyA evidence [ECO:0006239]"; gene "Ciao1"; model_evidence "Supporting evidence includes similarity to: 11 Proteins"; product "cytosolic iron-sulfur assembly component 1, transcript variant X1"; transcript_biotype "mRNA"; exon_number "3";
NW_027332233.1	Gnomon	exon	9994514	9995526	.	-	.	gene_id "Ciao1"; transcript_id "XM_073088132.1"; db_xref "GeneID:140753497"; db_xref "GenBank:XM_073088132.1"; experiment "COORDINATES: polyA evidence [ECO:0006239]"; gene "Ciao1"; model_evidence "Supporting evidence includes similarity to: 11 Proteins"; product "cytosolic iron-sulfur assembly component 1, transcript variant X1"; transcript_biotype "mRNA"; exon_number "4";
NW_027332233.1	Gnomon	CDS	9996060	9996330	.	-	0	gene_id "Ciao1"; transcript_id "XM_073088132.1"; db_xref "GeneID:140753497"; db_xref "GenBank:XP_072944233.1"; gbkey "CDS"; gene "Ciao1"; product "probable cytosolic iron-sulfur protein assembly protein Ciao1 isoform X1"; protein_id "XP_072944233.1"; exon_number "2";
NW_027332233.1	Gnomon	CDS	9995630	9995817	.	-	2	gene_id "Ciao1"; transcript_id "XM_073088132.1"; db_xref "GeneID:140753497"; db_xref "GenBank:XP_072944233.1"; gbkey "CDS"; gene "Ciao1"; product "probable cytosolic iron-sulfur protein assembly protein Ciao1 isoform X1"; protein_id "XP_072944233.1"; exon_number "3";
NW_027332233.1	Gnomon	CDS	9994981	9995526	.	-	0	gene_id "Ciao1"; transcript_id "XM_073088132.1"; db_xref "GeneID:140753497"; db_xref "GenBank:XP_072944233.1"; gbkey "CDS"; gene "Ciao1"; product "probable cytosolic iron-sulfur protein assembly protein Ciao1 isoform X1"; protein_id "XP_072944233.1"; exon_number "4";
NW_027332233.1	Gnomon	start_codon	9996328	9996330	.	-	0	gene_id "Ciao1"; transcript_id "XM_073088132.1"; db_xref "GeneID:140753497"; db_xref "GenBank:XP_072944233.1"; gbkey "CDS"; gene "Ciao1"; product "probable cytosolic iron-sulfur protein assembly protein Ciao1 isoform X1"; protein_id "XP_072944233.1"; exon_number "2";
NW_027332233.1	Gnomon	stop_codon	9994978	9994980	.	-	0	gene_id "Ciao1"; transcript_id "XM_073088132.1"; db_xref "GeneID:140753497"; db_xref "GenBank:XP_072944233.1"; gbkey "CDS"; gene "Ciao1"; product "probable cytosolic iron-sulfur protein assembly protein Ciao1 isoform X1"; protein_id "XP_072944233.1"; exon_number "4";
NW_027332233.1	Gnomon	gene	10000546	10004106	.	+	.	gene_id "LOC140753409"; transcript_id ""; db_xref "GeneID:140753409"; description "methylosome protein WDR77-like"; gbkey "Gene"; gene "LOC140753409"; gene_biotype "protein_coding";
NW_027332233.1	Gnomon	transcript	10000546	10004106	.	+	.	gene_id "LOC140753409"; transcript_id "XM_073087985.1"; db_xref "GeneID:140753409"; db_xref "GenBank:XM_073087985.1"; experiment "COORDINATES: polyA evidence [ECO:0006239]"; gbkey "mRNA"; gene "LOC140753409"; model_evidence "Supporting evidence includes similarity to: 5 Proteins"; product "methylosome protein WDR77-like"; transcript_biotype "mRNA";
NW_027332233.1	Gnomon	exon	10000546	10000817	.	+	.	gene_id "LOC140753409"; transcript_id "XM_073087985.1"; db_xref "GeneID:140753409"; db_xref "GenBank:XM_073087985.1"; experiment "COORDINATES: polyA evidence [ECO:0006239]"; gene "LOC140753409"; model_evidence "Supporting evidence includes similarity to: 5 Proteins"; product "methylosome protein WDR77-like"; transcript_biotype "mRNA"; exon_number "1";
NW_027332233.1	Gnomon	exon	10001262	10001431	.	+	.	gene_id "LOC140753409"; transcript_id "XM_073087985.1"; db_xref "GeneID:140753409"; db_xref "GenBank:XM_073087985.1"; experiment "COORDINATES: polyA evidence [ECO:0006239]"; gene "LOC140753409"; model_evidence "Supporting evidence includes similarity to: 5 Proteins"; product "methylosome protein WDR77-like"; transcript_biotype "mRNA"; exon_number "2";
NW_027332233.1	Gnomon	exon	10002085	10002252	.	+	.	gene_id "LOC140753409"; transcript_id "XM_073087985.1"; db_xref "GeneID:140753409"; db_xref "GenBank:XM_073087985.1"; experiment "COORDINATES: polyA evidence [ECO:0006239]"; gene "LOC140753409"; model_evidence "Supporting evidence includes similarity to: 5 Proteins"; product "methylosome protein WDR77-like"; transcript_biotype "mRNA"; exon_number "3";
NW_027332233.1	Gnomon	exon	10002686	10002851	.	+	.	gene_id "LOC140753409"; transcript_id "XM_073087985.1"; db_xref "GeneID:140753409"; db_xref "GenBank:XM_073087985.1"; experiment "COORDINATES: polyA evidence [ECO:0006239]"; gene "LOC140753409"; model_evidence "Supporting evidence includes similarity to: 5 Proteins"; product "methylosome protein WDR77-like"; transcript_biotype "mRNA"; exon_number "4";
NW_027332233.1	Gnomon	exon	10003249	10003420	.	+	.	gene_id "LOC140753409"; transcript_id "XM_073087985.1"; db_xref "GeneID:140753409"; db_xref "GenBank:XM_073087985.1"; experiment "COORDINATES: polyA evidence [ECO:0006239]"; gene "LOC140753409"; model_evidence "Supporting evidence includes similarity to: 5 Proteins"; product "methylosome protein WDR77-like"; transcript_biotype "mRNA"; exon_number "5";
NW_027332233.1	Gnomon	exon	10003673	10004106	.	+	.	gene_id "LOC140753409"; transcript_id "XM_073087985.1"; db_xref "GeneID:140753409"; db_xref "GenBank:XM_073087985.1"; experiment "COORDINATES: polyA evidence [ECO:0006239]"; gene "LOC140753409"; model_evidence "Supporting evidence includes similarity to: 5 Proteins"; product "methylosome protein WDR77-like"; transcript_biotype "mRNA"; exon_number "6";
NW_027332233.1	Gnomon	CDS	10000679	10000817	.	+	0	gene_id "LOC140753409"; transcript_id "XM_073087985.1"; db_xref "GeneID:140753409"; db_xref "GenBank:XP_072944086.1"; gbkey "CDS"; gene "LOC140753409"; product "methylosome protein WDR77-like"; protein_id "XP_072944086.1"; exon_number "1";
NW_027332233.1	Gnomon	CDS	10001262	10001431	.	+	2	gene_id "LOC140753409"; transcript_id "XM_073087985.1"; db_xref "GeneID:140753409"; db_xref "GenBank:XP_072944086.1"; gbkey "CDS"; gene "LOC140753409"; product "methylosome protein WDR77-like"; protein_id "XP_072944086.1"; exon_number "2";
NW_027332233.1	Gnomon	CDS	10002085	10002252	.	+	0	gene_id "LOC140753409"; transcript_id "XM_073087985.1"; db_xref "GeneID:140753409"; db_xref "GenBank:XP_072944086.1"; gbkey "CDS"; gene "LOC140753409"; product "methylosome protein WDR77-like"; protein_id "XP_072944086.1"; exon_number "3";
NW_027332233.1	Gnomon	CDS	10002686	10002851	.	+	0	gene_id "LOC140753409"; transcript_id "XM_073087985.1"; db_xref "GeneID:140753409"; db_xref "GenBank:XP_072944086.1"; gbkey "CDS"; gene "LOC140753409"; product "methylosome protein WDR77-like"; protein_id "XP_072944086.1"; exon_number "4";
NW_027332233.1	Gnomon	CDS	10003249	10003420	.	+	2	gene_id "LOC140753409"; transcript_id "XM_073087985.1"; db_xref "GeneID:140753409"; db_xref "GenBank:XP_072944086.1"; gbkey "CDS"; gene "LOC140753409"; product "methylosome protein WDR77-like"; protein_id "XP_072944086.1"; exon_number "5";
NW_027332233.1	Gnomon	CDS	10003673	10003883	.	+	1	gene_id "LOC140753409"; transcript_id "XM_073087985.1"; db_xref "GeneID:140753409"; db_xref "GenBank:XP_072944086.1"; gbkey "CDS"; gene "LOC140753409"; product "methylosome protein WDR77-like"; protein_id "XP_072944086.1"; exon_number "6";
NW_027332233.1	Gnomon	start_codon	10000679	10000681	.	+	0	gene_id "LOC140753409"; transcript_id "XM_073087985.1"; db_xref "GeneID:140753409"; db_xref "GenBank:XP_072944086.1"; gbkey "CDS"; gene "LOC140753409"; product "methylosome protein WDR77-like"; protein_id "XP_072944086.1"; exon_number "1";
NW_027332233.1	Gnomon	stop_codon	10003884	10003886	.	+	0	gene_id "LOC140753409"; transcript_id "XM_073087985.1"; db_xref "GeneID:140753409"; db_xref "GenBank:XP_072944086.1"; gbkey "CDS"; gene "LOC140753409"; product "methylosome protein WDR77-like"; protein_id "XP_072944086.1"; exon_number "6";
NW_027332233.1	Gnomon	gene	10004604	10019231	.	-	.	gene_id "Tdc2"; transcript_id ""; db_xref "GeneID:140753483"; description "Tyrosine decarboxylase 2"; gbkey "Gene"; gene "Tdc2"; gene_biotype "protein_coding";
NW_027332233.1	Gnomon	transcript	10004604	10019231	.	-	.	gene_id "Tdc2"; transcript_id "XM_073088114.1"; db_xref "GeneID:140753483"; db_xref "GenBank:XM_073088114.1"; gbkey "mRNA"; gene "Tdc2"; model_evidence "Supporting evidence includes similarity to: 38 Proteins"; product "Tyrosine decarboxylase 2, transcript variant X2"; transcript_biotype "mRNA";
NW_027332233.1	Gnomon	exon	10018782	10019231	.	-	.	gene_id "Tdc2"; transcript_id "XM_073088114.1"; db_xref "GeneID:140753483"; db_xref "GenBank:XM_073088114.1"; gene "Tdc2"; model_evidence "Supporting evidence includes similarity to: 38 Proteins"; product "Tyrosine decarboxylase 2, transcript variant X2"; transcript_biotype "mRNA"; exon_number "1";
NW_027332233.1	Gnomon	exon	10016965	10017016	.	-	.	gene_id "Tdc2"; transcript_id "XM_073088114.1"; db_xref "GeneID:140753483"; db_xref "GenBank:XM_073088114.1"; gene "Tdc2"; model_evidence "Supporting evidence includes similarity to: 38 Proteins"; product "Tyrosine decarboxylase 2, transcript variant X2"; transcript_biotype "mRNA"; exon_number "2";
NW_027332233.1	Gnomon	exon	10016549	10016619	.	-	.	gene_id "Tdc2"; transcript_id "XM_073088114.1"; db_xref "GeneID:140753483"; db_xref "GenBank:XM_073088114.1"; gene "Tdc2"; model_evidence "Supporting evidence includes similarity to: 38 Proteins"; product "Tyrosine decarboxylase 2, transcript variant X2"; transcript_biotype "mRNA"; exon_number "3";
NW_027332233.1	Gnomon	exon	10015731	10015967	.	-	.	gene_id "Tdc2"; transcript_id "XM_073088114.1"; db_xref "GeneID:140753483"; db_xref "GenBank:XM_073088114.1"; gene "Tdc2"; model_evidence "Supporting evidence includes similarity to: 38 Proteins"; product "Tyrosine decarboxylase 2, transcript variant X2"; transcript_biotype "mRNA"; exon_number "4";
NW_027332233.1	Gnomon	exon	10012638	10013177	.	-	.	gene_id "Tdc2"; transcript_id "XM_073088114.1"; db_xref "GeneID:140753483"; db_xref "GenBank:XM_073088114.1"; gene "Tdc2"; model_evidence "Supporting evidence includes similarity to: 38 Proteins"; product "Tyrosine decarboxylase 2, transcript variant X2"; transcript_biotype "mRNA"; exon_number "5";
NW_027332233.1	Gnomon	exon	10012082	10012271	.	-	.	gene_id "Tdc2"; transcript_id "XM_073088114.1"; db_xref "GeneID:140753483"; db_xref "GenBank:XM_073088114.1"; gene "Tdc2"; model_evidence "Supporting evidence includes similarity to: 38 Proteins"; product "Tyrosine decarboxylase 2, transcript variant X2"; transcript_biotype "mRNA"; exon_number "6";
NW_027332233.1	Gnomon	exon	10011514	10011578	.	-	.	gene_id "Tdc2"; transcript_id "XM_073088114.1"; db_xref "GeneID:140753483"; db_xref "GenBank:XM_073088114.1"; gene "Tdc2"; model_evidence "Supporting evidence includes similarity to: 38 Proteins"; product "Tyrosine decarboxylase 2, transcript variant X2"; transcript_biotype "mRNA"; exon_number "7";
NW_027332233.1	Gnomon	exon	10010390	10010610	.	-	.	gene_id "Tdc2"; transcript_id "XM_073088114.1"; db_xref "GeneID:140753483"; db_xref "GenBank:XM_073088114.1"; gene "Tdc2"; model_evidence "Supporting evidence includes similarity to: 38 Proteins"; product "Tyrosine decarboxylase 2, transcript variant X2"; transcript_biotype "mRNA"; exon_number "8";
NW_027332233.1	Gnomon	exon	10009894	10009974	.	-	.	gene_id "Tdc2"; transcript_id "XM_073088114.1"; db_xref "GeneID:140753483"; db_xref "GenBank:XM_073088114.1"; gene "Tdc2"; model_evidence "Supporting evidence includes similarity to: 38 Proteins"; product "Tyrosine decarboxylase 2, transcript variant X2"; transcript_biotype "mRNA"; exon_number "9";
NW_027332233.1	Gnomon	exon	10004604	10005125	.	-	.	gene_id "Tdc2"; transcript_id "XM_073088114.1"; db_xref "GeneID:140753483"; db_xref "GenBank:XM_073088114.1"; gene "Tdc2"; model_evidence "Supporting evidence includes similarity to: 38 Proteins"; product "Tyrosine decarboxylase 2, transcript variant X2"; transcript_biotype "mRNA"; exon_number "10";
NW_027332233.1	Gnomon	CDS	10018782	10019096	.	-	0	gene_id "Tdc2"; transcript_id "XM_073088114.1"; db_xref "GeneID:140753483"; db_xref "GenBank:XP_072944215.1"; gbkey "CDS"; gene "Tdc2"; product "aromatic-L-amino-acid decarboxylase isoform X2"; protein_id "XP_072944215.1"; exon_number "1";
NW_027332233.1	Gnomon	CDS	10016965	10017016	.	-	0	gene_id "Tdc2"; transcript_id "XM_073088114.1"; db_xref "GeneID:140753483"; db_xref "GenBank:XP_072944215.1"; gbkey "CDS"; gene "Tdc2"; product "aromatic-L-amino-acid decarboxylase isoform X2"; protein_id "XP_072944215.1"; exon_number "2";
NW_027332233.1	Gnomon	CDS	10016549	10016619	.	-	2	gene_id "Tdc2"; transcript_id "XM_073088114.1"; db_xref "GeneID:140753483"; db_xref "GenBank:XP_072944215.1"; gbkey "CDS"; gene "Tdc2"; product "aromatic-L-amino-acid decarboxylase isoform X2"; protein_id "XP_072944215.1"; exon_number "3";
NW_027332233.1	Gnomon	CDS	10015731	10015967	.	-	0	gene_id "Tdc2"; transcript_id "XM_073088114.1"; db_xref "GeneID:140753483"; db_xref "GenBank:XP_072944215.1"; gbkey "CDS"; gene "Tdc2"; product "aromatic-L-amino-acid decarboxylase isoform X2"; protein_id "XP_072944215.1"; exon_number "4";
NW_027332233.1	Gnomon	CDS	10012638	10013177	.	-	0	gene_id "Tdc2"; transcript_id "XM_073088114.1"; db_xref "GeneID:140753483"; db_xref "GenBank:XP_072944215.1"; gbkey "CDS"; gene "Tdc2"; product "aromatic-L-amino-acid decarboxylase isoform X2"; protein_id "XP_072944215.1"; exon_number "5";
NW_027332233.1	Gnomon	CDS	10012082	10012271	.	-	0	gene_id "Tdc2"; transcript_id "XM_073088114.1"; db_xref "GeneID:140753483"; db_xref "GenBank:XP_072944215.1"; gbkey "CDS"; gene "Tdc2"; product "aromatic-L-amino-acid decarboxylase isoform X2"; protein_id "XP_072944215.1"; exon_number "6";
NW_027332233.1	Gnomon	CDS	10011514	10011578	.	-	2	gene_id "Tdc2"; transcript_id "XM_073088114.1"; db_xref "GeneID:140753483"; db_xref "GenBank:XP_072944215.1"; gbkey "CDS"; gene "Tdc2"; product "aromatic-L-amino-acid decarboxylase isoform X2"; protein_id "XP_072944215.1"; exon_number "7";
NW_027332233.1	Gnomon	CDS	10010390	10010610	.	-	0	gene_id "Tdc2"; transcript_id "XM_073088114.1"; db_xref "GeneID:140753483"; db_xref "GenBank:XP_072944215.1"; gbkey "CDS"; gene "Tdc2"; product "aromatic-L-amino-acid decarboxylase isoform X2"; protein_id "XP_072944215.1"; exon_number "8";
NW_027332233.1	Gnomon	CDS	10009894	10009974	.	-	1	gene_id "Tdc2"; transcript_id "XM_073088114.1"; db_xref "GeneID:140753483"; db_xref "GenBank:XP_072944215.1"; gbkey "CDS"; gene "Tdc2"; product "aromatic-L-amino-acid decarboxylase isoform X2"; protein_id "XP_072944215.1"; exon_number "9";
NW_027332233.1	Gnomon	CDS	10005008	10005125	.	-	1	gene_id "Tdc2"; transcript_id "XM_073088114.1"; db_xref "GeneID:140753483"; db_xref "GenBank:XP_072944215.1"; gbkey "CDS"; gene "Tdc2"; product "aromatic-L-amino-acid decarboxylase isoform X2"; protein_id "XP_072944215.1"; exon_number "10";
NW_027332233.1	Gnomon	start_codon	10019094	10019096	.	-	0	gene_id "Tdc2"; transcript_id "XM_073088114.1"; db_xref "GeneID:140753483"; db_xref "GenBank:XP_072944215.1"; gbkey "CDS"; gene "Tdc2"; product "aromatic-L-amino-acid decarboxylase isoform X2"; protein_id "XP_072944215.1"; exon_number "1";
NW_027332233.1	Gnomon	stop_codon	10005005	10005007	.	-	0	gene_id "Tdc2"; transcript_id "XM_073088114.1"; db_xref "GeneID:140753483"; db_xref "GenBank:XP_072944215.1"; gbkey "CDS"; gene "Tdc2"; product "aromatic-L-amino-acid decarboxylase isoform X2"; protein_id "XP_072944215.1"; exon_number "10";
NW_027332233.1	Gnomon	transcript	10004604	10019231	.	-	.	gene_id "Tdc2"; transcript_id "XM_073088113.1"; db_xref "GeneID:140753483"; db_xref "GenBank:XM_073088113.1"; gbkey "mRNA"; gene "Tdc2"; model_evidence "Supporting evidence includes similarity to: 32 Proteins"; product "Tyrosine decarboxylase 2, transcript variant X1"; transcript_biotype "mRNA";
NW_027332233.1	Gnomon	exon	10018782	10019231	.	-	.	gene_id "Tdc2"; transcript_id "XM_073088113.1"; db_xref "GeneID:140753483"; db_xref "GenBank:XM_073088113.1"; gene "Tdc2"; model_evidence "Supporting evidence includes similarity to: 32 Proteins"; product "Tyrosine decarboxylase 2, transcript variant X1"; transcript_biotype "mRNA"; exon_number "1";
NW_027332233.1	Gnomon	exon	10016965	10017016	.	-	.	gene_id "Tdc2"; transcript_id "XM_073088113.1"; db_xref "GeneID:140753483"; db_xref "GenBank:XM_073088113.1"; gene "Tdc2"; model_evidence "Supporting evidence includes similarity to: 32 Proteins"; product "Tyrosine decarboxylase 2, transcript variant X1"; transcript_biotype "mRNA"; exon_number "2";
NW_027332233.1	Gnomon	exon	10016549	10016619	.	-	.	gene_id "Tdc2"; transcript_id "XM_073088113.1"; db_xref "GeneID:140753483"; db_xref "GenBank:XM_073088113.1"; gene "Tdc2"; model_evidence "Supporting evidence includes similarity to: 32 Proteins"; product "Tyrosine decarboxylase 2, transcript variant X1"; transcript_biotype "mRNA"; exon_number "3";
NW_027332233.1	Gnomon	exon	10015731	10015967	.	-	.	gene_id "Tdc2"; transcript_id "XM_073088113.1"; db_xref "GeneID:140753483"; db_xref "GenBank:XM_073088113.1"; gene "Tdc2"; model_evidence "Supporting evidence includes similarity to: 32 Proteins"; product "Tyrosine decarboxylase 2, transcript variant X1"; transcript_biotype "mRNA"; exon_number "4";
NW_027332233.1	Gnomon	exon	10012638	10013177	.	-	.	gene_id "Tdc2"; transcript_id "XM_073088113.1"; db_xref "GeneID:140753483"; db_xref "GenBank:XM_073088113.1"; gene "Tdc2"; model_evidence "Supporting evidence includes similarity to: 32 Proteins"; product "Tyrosine decarboxylase 2, transcript variant X1"; transcript_biotype "mRNA"; exon_number "5";
NW_027332233.1	Gnomon	exon	10012082	10012271	.	-	.	gene_id "Tdc2"; transcript_id "XM_073088113.1"; db_xref "GeneID:140753483"; db_xref "GenBank:XM_073088113.1"; gene "Tdc2"; model_evidence "Supporting evidence includes similarity to: 32 Proteins"; product "Tyrosine decarboxylase 2, transcript variant X1"; transcript_biotype "mRNA"; exon_number "6";
NW_027332233.1	Gnomon	exon	10011514	10011578	.	-	.	gene_id "Tdc2"; transcript_id "XM_073088113.1"; db_xref "GeneID:140753483"; db_xref "GenBank:XM_073088113.1"; gene "Tdc2"; model_evidence "Supporting evidence includes similarity to: 32 Proteins"; product "Tyrosine decarboxylase 2, transcript variant X1"; transcript_biotype "mRNA"; exon_number "7";
NW_027332233.1	Gnomon	exon	10010390	10010610	.	-	.	gene_id "Tdc2"; transcript_id "XM_073088113.1"; db_xref "GeneID:140753483"; db_xref "GenBank:XM_073088113.1"; gene "Tdc2"; model_evidence "Supporting evidence includes similarity to: 32 Proteins"; product "Tyrosine decarboxylase 2, transcript variant X1"; transcript_biotype "mRNA"; exon_number "8";
NW_027332233.1	Gnomon	exon	10009894	10009974	.	-	.	gene_id "Tdc2"; transcript_id "XM_073088113.1"; db_xref "GeneID:140753483"; db_xref "GenBank:XM_073088113.1"; gene "Tdc2"; model_evidence "Supporting evidence includes similarity to: 32 Proteins"; product "Tyrosine decarboxylase 2, transcript variant X1"; transcript_biotype "mRNA"; exon_number "9";
NW_027332233.1	Gnomon	exon	10004604	10005137	.	-	.	gene_id "Tdc2"; transcript_id "XM_073088113.1"; db_xref "GeneID:140753483"; db_xref "GenBank:XM_073088113.1"; gene "Tdc2"; model_evidence "Supporting evidence includes similarity to: 32 Proteins"; product "Tyrosine decarboxylase 2, transcript variant X1"; transcript_biotype "mRNA"; exon_number "10";
NW_027332233.1	Gnomon	CDS	10018782	10019096	.	-	0	gene_id "Tdc2"; transcript_id "XM_073088113.1"; db_xref "GeneID:140753483"; db_xref "GenBank:XP_072944214.1"; gbkey "CDS"; gene "Tdc2"; product "aromatic-L-amino-acid decarboxylase isoform X1"; protein_id "XP_072944214.1"; exon_number "1";
NW_027332233.1	Gnomon	CDS	10016965	10017016	.	-	0	gene_id "Tdc2"; transcript_id "XM_073088113.1"; db_xref "GeneID:140753483"; db_xref "GenBank:XP_072944214.1"; gbkey "CDS"; gene "Tdc2"; product "aromatic-L-amino-acid decarboxylase isoform X1"; protein_id "XP_072944214.1"; exon_number "2";
NW_027332233.1	Gnomon	CDS	10016549	10016619	.	-	2	gene_id "Tdc2"; transcript_id "XM_073088113.1"; db_xref "GeneID:140753483"; db_xref "GenBank:XP_072944214.1"; gbkey "CDS"; gene "Tdc2"; product "aromatic-L-amino-acid decarboxylase isoform X1"; protein_id "XP_072944214.1"; exon_number "3";
NW_027332233.1	Gnomon	CDS	10015731	10015967	.	-	0	gene_id "Tdc2"; transcript_id "XM_073088113.1"; db_xref "GeneID:140753483"; db_xref "GenBank:XP_072944214.1"; gbkey "CDS"; gene "Tdc2"; product "aromatic-L-amino-acid decarboxylase isoform X1"; protein_id "XP_072944214.1"; exon_number "4";
NW_027332233.1	Gnomon	CDS	10012638	10013177	.	-	0	gene_id "Tdc2"; transcript_id "XM_073088113.1"; db_xref "GeneID:140753483"; db_xref "GenBank:XP_072944214.1"; gbkey "CDS"; gene "Tdc2"; product "aromatic-L-amino-acid decarboxylase isoform X1"; protein_id "XP_072944214.1"; exon_number "5";
NW_027332233.1	Gnomon	CDS	10012082	10012271	.	-	0	gene_id "Tdc2"; transcript_id "XM_073088113.1"; db_xref "GeneID:140753483"; db_xref "GenBank:XP_072944214.1"; gbkey "CDS"; gene "Tdc2"; product "aromatic-L-amino-acid decarboxylase isoform X1"; protein_id "XP_072944214.1"; exon_number "6";
NW_027332233.1	Gnomon	CDS	10011514	10011578	.	-	2	gene_id "Tdc2"; transcript_id "XM_073088113.1"; db_xref "GeneID:140753483"; db_xref "GenBank:XP_072944214.1"; gbkey "CDS"; gene "Tdc2"; product "aromatic-L-amino-acid decarboxylase isoform X1"; protein_id "XP_072944214.1"; exon_number "7";
NW_027332233.1	Gnomon	CDS	10010390	10010610	.	-	0	gene_id "Tdc2"; transcript_id "XM_073088113.1"; db_xref "GeneID:140753483"; db_xref "GenBank:XP_072944214.1"; gbkey "CDS"; gene "Tdc2"; product "aromatic-L-amino-acid decarboxylase isoform X1"; protein_id "XP_072944214.1"; exon_number "8";
NW_027332233.1	Gnomon	CDS	10009894	10009974	.	-	1	gene_id "Tdc2"; transcript_id "XM_073088113.1"; db_xref "GeneID:140753483"; db_xref "GenBank:XP_072944214.1"; gbkey "CDS"; gene "Tdc2"; product "aromatic-L-amino-acid decarboxylase isoform X1"; protein_id "XP_072944214.1"; exon_number "9";
NW_027332233.1	Gnomon	CDS	10005008	10005137	.	-	1	gene_id "Tdc2"; transcript_id "XM_073088113.1"; db_xref "GeneID:140753483"; db_xref "GenBank:XP_072944214.1"; gbkey "CDS"; gene "Tdc2"; product "aromatic-L-amino-acid decarboxylase isoform X1"; protein_id "XP_072944214.1"; exon_number "10";
NW_027332233.1	Gnomon	start_codon	10019094	10019096	.	-	0	gene_id "Tdc2"; transcript_id "XM_073088113.1"; db_xref "GeneID:140753483"; db_xref "GenBank:XP_072944214.1"; gbkey "CDS"; gene "Tdc2"; product "aromatic-L-amino-acid decarboxylase isoform X1"; protein_id "XP_072944214.1"; exon_number "1";
NW_027332233.1	Gnomon	stop_codon	10005005	10005007	.	-	0	gene_id "Tdc2"; transcript_id "XM_073088113.1"; db_xref "GeneID:140753483"; db_xref "GenBank:XP_072944214.1"; gbkey "CDS"; gene "Tdc2"; product "aromatic-L-amino-acid decarboxylase isoform X1"; protein_id "XP_072944214.1"; exon_number "10";
NW_027332233.1	Gnomon	gene	10024698	10026511	.	-	.	gene_id "LOC140753446"; transcript_id ""; db_xref "GeneID:140753446"; description "integrin beta-2-like"; gbkey "Gene"; gene "LOC140753446"; gene_biotype "protein_coding";
NW_027332233.1	Gnomon	transcript	10024698	10026511	.	-	.	gene_id "LOC140753446"; transcript_id "XM_073088044.1"; db_xref "GeneID:140753446"; db_xref "GenBank:XM_073088044.1"; experiment "COORDINATES: polyA evidence [ECO:0006239]"; gbkey "mRNA"; gene "LOC140753446"; model_evidence "Supporting evidence includes similarity to: 4 Proteins"; product "integrin beta-2-like"; transcript_biotype "mRNA";
NW_027332233.1	Gnomon	exon	10026217	10026511	.	-	.	gene_id "LOC140753446"; transcript_id "XM_073088044.1"; db_xref "GeneID:140753446"; db_xref "GenBank:XM_073088044.1"; experiment "COORDINATES: polyA evidence [ECO:0006239]"; gene "LOC140753446"; model_evidence "Supporting evidence includes similarity to: 4 Proteins"; product "integrin beta-2-like"; transcript_biotype "mRNA"; exon_number "1";
NW_027332233.1	Gnomon	exon	10025646	10025809	.	-	.	gene_id "LOC140753446"; transcript_id "XM_073088044.1"; db_xref "GeneID:140753446"; db_xref "GenBank:XM_073088044.1"; experiment "COORDINATES: polyA evidence [ECO:0006239]"; gene "LOC140753446"; model_evidence "Supporting evidence includes similarity to: 4 Proteins"; product "integrin beta-2-like"; transcript_biotype "mRNA"; exon_number "2";
NW_027332233.1	Gnomon	exon	10024698	10025313	.	-	.	gene_id "LOC140753446"; transcript_id "XM_073088044.1"; db_xref "GeneID:140753446"; db_xref "GenBank:XM_073088044.1"; experiment "COORDINATES: polyA evidence [ECO:0006239]"; gene "LOC140753446"; model_evidence "Supporting evidence includes similarity to: 4 Proteins"; product "integrin beta-2-like"; transcript_biotype "mRNA"; exon_number "3";
NW_027332233.1	Gnomon	CDS	10026217	10026457	.	-	0	gene_id "LOC140753446"; transcript_id "XM_073088044.1"; db_xref "GeneID:140753446"; db_xref "GenBank:XP_072944145.1"; gbkey "CDS"; gene "LOC140753446"; product "integrin beta-2-like"; protein_id "XP_072944145.1"; exon_number "1";
NW_027332233.1	Gnomon	CDS	10025646	10025809	.	-	2	gene_id "LOC140753446"; transcript_id "XM_073088044.1"; db_xref "GeneID:140753446"; db_xref "GenBank:XP_072944145.1"; gbkey "CDS"; gene "LOC140753446"; product "integrin beta-2-like"; protein_id "XP_072944145.1"; exon_number "2";
NW_027332233.1	Gnomon	CDS	10025161	10025313	.	-	0	gene_id "LOC140753446"; transcript_id "XM_073088044.1"; db_xref "GeneID:140753446"; db_xref "GenBank:XP_072944145.1"; gbkey "CDS"; gene "LOC140753446"; product "integrin beta-2-like"; protein_id "XP_072944145.1"; exon_number "3";
NW_027332233.1	Gnomon	start_codon	10026455	10026457	.	-	0	gene_id "LOC140753446"; transcript_id "XM_073088044.1"; db_xref "GeneID:140753446"; db_xref "GenBank:XP_072944145.1"; gbkey "CDS"; gene "LOC140753446"; product "integrin beta-2-like"; protein_id "XP_072944145.1"; exon_number "1";
NW_027332233.1	Gnomon	stop_codon	10025158	10025160	.	-	0	gene_id "LOC140753446"; transcript_id "XM_073088044.1"; db_xref "GeneID:140753446"; db_xref "GenBank:XP_072944145.1"; gbkey "CDS"; gene "LOC140753446"; product "integrin beta-2-like"; protein_id "XP_072944145.1"; exon_number "3";
NW_027332233.1	Gnomon	gene	10028942	10030483	.	+	.	gene_id "Rpp25"; transcript_id ""; db_xref "GeneID:140753582"; description "ribonuclease P protein subunit Rpp25"; gbkey "Gene"; gene "Rpp25"; gene_biotype "protein_coding";
NW_027332233.1	Gnomon	transcript	10028942	10030483	.	+	.	gene_id "Rpp25"; transcript_id "XM_073088292.1"; db_xref "GeneID:140753582"; db_xref "GenBank:XM_073088292.1"; experiment "COORDINATES: polyA evidence [ECO:0006239]"; gbkey "mRNA"; gene "Rpp25"; model_evidence "Supporting evidence includes similarity to: 6 Proteins"; product "ribonuclease P protein subunit Rpp25"; transcript_biotype "mRNA";
NW_027332233.1	Gnomon	exon	10028942	10029147	.	+	.	gene_id "Rpp25"; transcript_id "XM_073088292.1"; db_xref "GeneID:140753582"; db_xref "GenBank:XM_073088292.1"; experiment "COORDINATES: polyA evidence [ECO:0006239]"; gene "Rpp25"; model_evidence "Supporting evidence includes similarity to: 6 Proteins"; product "ribonuclease P protein subunit Rpp25"; transcript_biotype "mRNA"; exon_number "1";
NW_027332233.1	Gnomon	exon	10029229	10029413	.	+	.	gene_id "Rpp25"; transcript_id "XM_073088292.1"; db_xref "GeneID:140753582"; db_xref "GenBank:XM_073088292.1"; experiment "COORDINATES: polyA evidence [ECO:0006239]"; gene "Rpp25"; model_evidence "Supporting evidence includes similarity to: 6 Proteins"; product "ribonuclease P protein subunit Rpp25"; transcript_biotype "mRNA"; exon_number "2";
NW_027332233.1	Gnomon	exon	10029722	10029841	.	+	.	gene_id "Rpp25"; transcript_id "XM_073088292.1"; db_xref "GeneID:140753582"; db_xref "GenBank:XM_073088292.1"; experiment "COORDINATES: polyA evidence [ECO:0006239]"; gene "Rpp25"; model_evidence "Supporting evidence includes similarity to: 6 Proteins"; product "ribonuclease P protein subunit Rpp25"; transcript_biotype "mRNA"; exon_number "3";
NW_027332233.1	Gnomon	exon	10030313	10030483	.	+	.	gene_id "Rpp25"; transcript_id "XM_073088292.1"; db_xref "GeneID:140753582"; db_xref "GenBank:XM_073088292.1"; experiment "COORDINATES: polyA evidence [ECO:0006239]"; gene "Rpp25"; model_evidence "Supporting evidence includes similarity to: 6 Proteins"; product "ribonuclease P protein subunit Rpp25"; transcript_biotype "mRNA"; exon_number "4";
NW_027332233.1	Gnomon	CDS	10029052	10029147	.	+	0	gene_id "Rpp25"; transcript_id "XM_073088292.1"; db_xref "GeneID:140753582"; db_xref "GenBank:XP_072944393.1"; gbkey "CDS"; gene "Rpp25"; product "ribonuclease P protein subunit p25-like protein"; protein_id "XP_072944393.1"; exon_number "1";
NW_027332233.1	Gnomon	CDS	10029229	10029413	.	+	0	gene_id "Rpp25"; transcript_id "XM_073088292.1"; db_xref "GeneID:140753582"; db_xref "GenBank:XP_072944393.1"; gbkey "CDS"; gene "Rpp25"; product "ribonuclease P protein subunit p25-like protein"; protein_id "XP_072944393.1"; exon_number "2";
NW_027332233.1	Gnomon	CDS	10029722	10029841	.	+	1	gene_id "Rpp25"; transcript_id "XM_073088292.1"; db_xref "GeneID:140753582"; db_xref "GenBank:XP_072944393.1"; gbkey "CDS"; gene "Rpp25"; product "ribonuclease P protein subunit p25-like protein"; protein_id "XP_072944393.1"; exon_number "3";
NW_027332233.1	Gnomon	CDS	10030313	10030433	.	+	1	gene_id "Rpp25"; transcript_id "XM_073088292.1"; db_xref "GeneID:140753582"; db_xref "GenBank:XP_072944393.1"; gbkey "CDS"; gene "Rpp25"; product "ribonuclease P protein subunit p25-like protein"; protein_id "XP_072944393.1"; exon_number "4";
NW_027332233.1	Gnomon	start_codon	10029052	10029054	.	+	0	gene_id "Rpp25"; transcript_id "XM_073088292.1"; db_xref "GeneID:140753582"; db_xref "GenBank:XP_072944393.1"; gbkey "CDS"; gene "Rpp25"; product "ribonuclease P protein subunit p25-like protein"; protein_id "XP_072944393.1"; exon_number "1";
NW_027332233.1	Gnomon	stop_codon	10030434	10030436	.	+	0	gene_id "Rpp25"; transcript_id "XM_073088292.1"; db_xref "GeneID:140753582"; db_xref "GenBank:XP_072944393.1"; gbkey "CDS"; gene "Rpp25"; product "ribonuclease P protein subunit p25-like protein"; protein_id "XP_072944393.1"; exon_number "4";
NW_027332233.1	Gnomon	gene	10030737	10032941	.	-	.	gene_id "Mob4"; transcript_id ""; db_xref "GeneID:140753581"; description "MOB kinase activator 4"; gbkey "Gene"; gene "Mob4"; gene_biotype "protein_coding";
NW_027332233.1	Gnomon	transcript	10030737	10032941	.	-	.	gene_id "Mob4"; transcript_id "XM_073088291.1"; db_xref "GeneID:140753581"; db_xref "GenBank:XM_073088291.1"; experiment "COORDINATES: polyA evidence [ECO:0006239]"; gbkey "mRNA"; gene "Mob4"; model_evidence "Supporting evidence includes similarity to: 9 Proteins"; product "MOB kinase activator 4"; transcript_biotype "mRNA";
NW_027332233.1	Gnomon	exon	10032657	10032941	.	-	.	gene_id "Mob4"; transcript_id "XM_073088291.1"; db_xref "GeneID:140753581"; db_xref "GenBank:XM_073088291.1"; experiment "COORDINATES: polyA evidence [ECO:0006239]"; gene "Mob4"; model_evidence "Supporting evidence includes similarity to: 9 Proteins"; product "MOB kinase activator 4"; transcript_biotype "mRNA"; exon_number "1";
NW_027332233.1	Gnomon	exon	10032111	10032274	.	-	.	gene_id "Mob4"; transcript_id "XM_073088291.1"; db_xref "GeneID:140753581"; db_xref "GenBank:XM_073088291.1"; experiment "COORDINATES: polyA evidence [ECO:0006239]"; gene "Mob4"; model_evidence "Supporting evidence includes similarity to: 9 Proteins"; product "MOB kinase activator 4"; transcript_biotype "mRNA"; exon_number "2";
NW_027332233.1	Gnomon	exon	10031623	10031832	.	-	.	gene_id "Mob4"; transcript_id "XM_073088291.1"; db_xref "GeneID:140753581"; db_xref "GenBank:XM_073088291.1"; experiment "COORDINATES: polyA evidence [ECO:0006239]"; gene "Mob4"; model_evidence "Supporting evidence includes similarity to: 9 Proteins"; product "MOB kinase activator 4"; transcript_biotype "mRNA"; exon_number "3";
NW_027332233.1	Gnomon	exon	10030737	10031337	.	-	.	gene_id "Mob4"; transcript_id "XM_073088291.1"; db_xref "GeneID:140753581"; db_xref "GenBank:XM_073088291.1"; experiment "COORDINATES: polyA evidence [ECO:0006239]"; gene "Mob4"; model_evidence "Supporting evidence includes similarity to: 9 Proteins"; product "MOB kinase activator 4"; transcript_biotype "mRNA"; exon_number "4";
NW_027332233.1	Gnomon	CDS	10032657	10032710	.	-	0	gene_id "Mob4"; transcript_id "XM_073088291.1"; db_xref "GeneID:140753581"; db_xref "GenBank:XP_072944392.1"; gbkey "CDS"; gene "Mob4"; product "MOB kinase activator-like 4"; protein_id "XP_072944392.1"; exon_number "1";
NW_027332233.1	Gnomon	CDS	10032111	10032274	.	-	0	gene_id "Mob4"; transcript_id "XM_073088291.1"; db_xref "GeneID:140753581"; db_xref "GenBank:XP_072944392.1"; gbkey "CDS"; gene "Mob4"; product "MOB kinase activator-like 4"; protein_id "XP_072944392.1"; exon_number "2";
NW_027332233.1	Gnomon	CDS	10031623	10031832	.	-	1	gene_id "Mob4"; transcript_id "XM_073088291.1"; db_xref "GeneID:140753581"; db_xref "GenBank:XP_072944392.1"; gbkey "CDS"; gene "Mob4"; product "MOB kinase activator-like 4"; protein_id "XP_072944392.1"; exon_number "3";
NW_027332233.1	Gnomon	CDS	10031097	10031337	.	-	1	gene_id "Mob4"; transcript_id "XM_073088291.1"; db_xref "GeneID:140753581"; db_xref "GenBank:XP_072944392.1"; gbkey "CDS"; gene "Mob4"; product "MOB kinase activator-like 4"; protein_id "XP_072944392.1"; exon_number "4";
NW_027332233.1	Gnomon	start_codon	10032708	10032710	.	-	0	gene_id "Mob4"; transcript_id "XM_073088291.1"; db_xref "GeneID:140753581"; db_xref "GenBank:XP_072944392.1"; gbkey "CDS"; gene "Mob4"; product "MOB kinase activator-like 4"; protein_id "XP_072944392.1"; exon_number "1";
NW_027332233.1	Gnomon	stop_codon	10031094	10031096	.	-	0	gene_id "Mob4"; transcript_id "XM_073088291.1"; db_xref "GeneID:140753581"; db_xref "GenBank:XP_072944392.1"; gbkey "CDS"; gene "Mob4"; product "MOB kinase activator-like 4"; protein_id "XP_072944392.1"; exon_number "4";
NW_027332233.1	Gnomon	gene	10033023	10035592	.	+	.	gene_id "LOC140753579"; transcript_id ""; db_xref "GeneID:140753579"; description "T-cell immunomodulatory protein"; gbkey "Gene"; gene "LOC140753579"; gene_biotype "protein_coding";
NW_027332233.1	Gnomon	transcript	10033023	10035592	.	+	.	gene_id "LOC140753579"; transcript_id "XM_073088289.1"; db_xref "GeneID:140753579"; db_xref "GenBank:XM_073088289.1"; experiment "COORDINATES: polyA evidence [ECO:0006239]"; gbkey "mRNA"; gene "LOC140753579"; model_evidence "Supporting evidence includes similarity to: 6 Proteins"; product "T-cell immunomodulatory protein"; transcript_biotype "mRNA";
NW_027332233.1	Gnomon	exon	10033023	10034578	.	+	.	gene_id "LOC140753579"; transcript_id "XM_073088289.1"; db_xref "GeneID:140753579"; db_xref "GenBank:XM_073088289.1"; experiment "COORDINATES: polyA evidence [ECO:0006239]"; gene "LOC140753579"; model_evidence "Supporting evidence includes similarity to: 6 Proteins"; product "T-cell immunomodulatory protein"; transcript_biotype "mRNA"; exon_number "1";
NW_027332233.1	Gnomon	exon	10034996	10035592	.	+	.	gene_id "LOC140753579"; transcript_id "XM_073088289.1"; db_xref "GeneID:140753579"; db_xref "GenBank:XM_073088289.1"; experiment "COORDINATES: polyA evidence [ECO:0006239]"; gene "LOC140753579"; model_evidence "Supporting evidence includes similarity to: 6 Proteins"; product "T-cell immunomodulatory protein"; transcript_biotype "mRNA"; exon_number "2";
NW_027332233.1	Gnomon	CDS	10033246	10034578	.	+	0	gene_id "LOC140753579"; transcript_id "XM_073088289.1"; db_xref "GeneID:140753579"; db_xref "GenBank:XP_072944390.1"; gbkey "CDS"; gene "LOC140753579"; product "T-cell immunomodulatory protein"; protein_id "XP_072944390.1"; exon_number "1";
NW_027332233.1	Gnomon	CDS	10034996	10035423	.	+	2	gene_id "LOC140753579"; transcript_id "XM_073088289.1"; db_xref "GeneID:140753579"; db_xref "GenBank:XP_072944390.1"; gbkey "CDS"; gene "LOC140753579"; product "T-cell immunomodulatory protein"; protein_id "XP_072944390.1"; exon_number "2";
NW_027332233.1	Gnomon	start_codon	10033246	10033248	.	+	0	gene_id "LOC140753579"; transcript_id "XM_073088289.1"; db_xref "GeneID:140753579"; db_xref "GenBank:XP_072944390.1"; gbkey "CDS"; gene "LOC140753579"; product "T-cell immunomodulatory protein"; protein_id "XP_072944390.1"; exon_number "1";
NW_027332233.1	Gnomon	stop_codon	10035424	10035426	.	+	0	gene_id "LOC140753579"; transcript_id "XM_073088289.1"; db_xref "GeneID:140753579"; db_xref "GenBank:XP_072944390.1"; gbkey "CDS"; gene "LOC140753579"; product "T-cell immunomodulatory protein"; protein_id "XP_072944390.1"; exon_number "2";
NW_027332233.1	Gnomon	gene	10035626	10038542	.	-	.	gene_id "LOC140753580"; transcript_id ""; db_xref "GeneID:140753580"; description "corepressor interacting with RBPJ 1"; gbkey "Gene"; gene "LOC140753580"; gene_biotype "protein_coding";
NW_027332233.1	Gnomon	transcript	10035626	10038542	.	-	.	gene_id "LOC140753580"; transcript_id "XM_073088290.1"; db_xref "GeneID:140753580"; db_xref "GenBank:XM_073088290.1"; experiment "COORDINATES: polyA evidence [ECO:0006239]"; gbkey "mRNA"; gene "LOC140753580"; model_evidence "Supporting evidence includes similarity to: 10 Proteins"; product "corepressor interacting with RBPJ 1"; transcript_biotype "mRNA";
NW_027332233.1	Gnomon	exon	10038288	10038542	.	-	.	gene_id "LOC140753580"; transcript_id "XM_073088290.1"; db_xref "GeneID:140753580"; db_xref "GenBank:XM_073088290.1"; experiment "COORDINATES: polyA evidence [ECO:0006239]"; gene "LOC140753580"; model_evidence "Supporting evidence includes similarity to: 10 Proteins"; product "corepressor interacting with RBPJ 1"; transcript_biotype "mRNA"; exon_number "1";
NW_027332233.1	Gnomon	exon	10037865	10037959	.	-	.	gene_id "LOC140753580"; transcript_id "XM_073088290.1"; db_xref "GeneID:140753580"; db_xref "GenBank:XM_073088290.1"; experiment "COORDINATES: polyA evidence [ECO:0006239]"; gene "LOC140753580"; model_evidence "Supporting evidence includes similarity to: 10 Proteins"; product "corepressor interacting with RBPJ 1"; transcript_biotype "mRNA"; exon_number "2";
NW_027332233.1	Gnomon	exon	10037304	10037554	.	-	.	gene_id "LOC140753580"; transcript_id "XM_073088290.1"; db_xref "GeneID:140753580"; db_xref "GenBank:XM_073088290.1"; experiment "COORDINATES: polyA evidence [ECO:0006239]"; gene "LOC140753580"; model_evidence "Supporting evidence includes similarity to: 10 Proteins"; product "corepressor interacting with RBPJ 1"; transcript_biotype "mRNA"; exon_number "3";
NW_027332233.1	Gnomon	exon	10036572	10036827	.	-	.	gene_id "LOC140753580"; transcript_id "XM_073088290.1"; db_xref "GeneID:140753580"; db_xref "GenBank:XM_073088290.1"; experiment "COORDINATES: polyA evidence [ECO:0006239]"; gene "LOC140753580"; model_evidence "Supporting evidence includes similarity to: 10 Proteins"; product "corepressor interacting with RBPJ 1"; transcript_biotype "mRNA"; exon_number "4";
NW_027332233.1	Gnomon	exon	10035626	10035814	.	-	.	gene_id "LOC140753580"; transcript_id "XM_073088290.1"; db_xref "GeneID:140753580"; db_xref "GenBank:XM_073088290.1"; experiment "COORDINATES: polyA evidence [ECO:0006239]"; gene "LOC140753580"; model_evidence "Supporting evidence includes similarity to: 10 Proteins"; product "corepressor interacting with RBPJ 1"; transcript_biotype "mRNA"; exon_number "5";
NW_027332233.1	Gnomon	CDS	10038288	10038359	.	-	0	gene_id "LOC140753580"; transcript_id "XM_073088290.1"; db_xref "GeneID:140753580"; db_xref "GenBank:XP_072944391.1"; gbkey "CDS"; gene "LOC140753580"; product "corepressor interacting with RBPJ 1"; protein_id "XP_072944391.1"; exon_number "1";
NW_027332233.1	Gnomon	CDS	10037865	10037959	.	-	0	gene_id "LOC140753580"; transcript_id "XM_073088290.1"; db_xref "GeneID:140753580"; db_xref "GenBank:XP_072944391.1"; gbkey "CDS"; gene "LOC140753580"; product "corepressor interacting with RBPJ 1"; protein_id "XP_072944391.1"; exon_number "2";
NW_027332233.1	Gnomon	CDS	10037304	10037554	.	-	1	gene_id "LOC140753580"; transcript_id "XM_073088290.1"; db_xref "GeneID:140753580"; db_xref "GenBank:XP_072944391.1"; gbkey "CDS"; gene "LOC140753580"; product "corepressor interacting with RBPJ 1"; protein_id "XP_072944391.1"; exon_number "3";
NW_027332233.1	Gnomon	CDS	10036572	10036827	.	-	2	gene_id "LOC140753580"; transcript_id "XM_073088290.1"; db_xref "GeneID:140753580"; db_xref "GenBank:XP_072944391.1"; gbkey "CDS"; gene "LOC140753580"; product "corepressor interacting with RBPJ 1"; protein_id "XP_072944391.1"; exon_number "4";
NW_027332233.1	Gnomon	CDS	10035760	10035814	.	-	1	gene_id "LOC140753580"; transcript_id "XM_073088290.1"; db_xref "GeneID:140753580"; db_xref "GenBank:XP_072944391.1"; gbkey "CDS"; gene "LOC140753580"; product "corepressor interacting with RBPJ 1"; protein_id "XP_072944391.1"; exon_number "5";
NW_027332233.1	Gnomon	start_codon	10038357	10038359	.	-	0	gene_id "LOC140753580"; transcript_id "XM_073088290.1"; db_xref "GeneID:140753580"; db_xref "GenBank:XP_072944391.1"; gbkey "CDS"; gene "LOC140753580"; product "corepressor interacting with RBPJ 1"; protein_id "XP_072944391.1"; exon_number "1";
NW_027332233.1	Gnomon	stop_codon	10035757	10035759	.	-	0	gene_id "LOC140753580"; transcript_id "XM_073088290.1"; db_xref "GeneID:140753580"; db_xref "GenBank:XP_072944391.1"; gbkey "CDS"; gene "LOC140753580"; product "corepressor interacting with RBPJ 1"; protein_id "XP_072944391.1"; exon_number "5";
NW_027332233.1	Gnomon	gene	10039841	10047446	.	+	.	gene_id "LOC140753396"; transcript_id ""; db_xref "GeneID:140753396"; description "receptor-type guanylate cyclase Gyc76C-like"; gbkey "Gene"; gene "LOC140753396"; gene_biotype "protein_coding";
NW_027332233.1	Gnomon	transcript	10039841	10047446	.	+	.	gene_id "LOC140753396"; transcript_id "XM_073087963.1"; db_xref "GeneID:140753396"; db_xref "GenBank:XM_073087963.1"; experiment "COORDINATES: polyA evidence [ECO:0006239]"; gbkey "mRNA"; gene "LOC140753396"; product "receptor-type guanylate cyclase Gyc76C-like, transcript variant X3"; transcript_biotype "mRNA";
NW_027332233.1	Gnomon	exon	10039841	10039944	.	+	.	gene_id "LOC140753396"; transcript_id "XM_073087963.1"; db_xref "GeneID:140753396"; db_xref "GenBank:XM_073087963.1"; experiment "COORDINATES: polyA evidence [ECO:0006239]"; gene "LOC140753396"; product "receptor-type guanylate cyclase Gyc76C-like, transcript variant X3"; transcript_biotype "mRNA"; exon_number "1";
NW_027332233.1	Gnomon	exon	10041652	10041835	.	+	.	gene_id "LOC140753396"; transcript_id "XM_073087963.1"; db_xref "GeneID:140753396"; db_xref "GenBank:XM_073087963.1"; experiment "COORDINATES: polyA evidence [ECO:0006239]"; gene "LOC140753396"; product "receptor-type guanylate cyclase Gyc76C-like, transcript variant X3"; transcript_biotype "mRNA"; exon_number "2";
NW_027332233.1	Gnomon	exon	10042265	10042462	.	+	.	gene_id "LOC140753396"; transcript_id "XM_073087963.1"; db_xref "GeneID:140753396"; db_xref "GenBank:XM_073087963.1"; experiment "COORDINATES: polyA evidence [ECO:0006239]"; gene "LOC140753396"; product "receptor-type guanylate cyclase Gyc76C-like, transcript variant X3"; transcript_biotype "mRNA"; exon_number "3";
NW_027332233.1	Gnomon	exon	10042644	10042709	.	+	.	gene_id "LOC140753396"; transcript_id "XM_073087963.1"; db_xref "GeneID:140753396"; db_xref "GenBank:XM_073087963.1"; experiment "COORDINATES: polyA evidence [ECO:0006239]"; gene "LOC140753396"; product "receptor-type guanylate cyclase Gyc76C-like, transcript variant X3"; transcript_biotype "mRNA"; exon_number "4";
NW_027332233.1	Gnomon	exon	10042826	10043021	.	+	.	gene_id "LOC140753396"; transcript_id "XM_073087963.1"; db_xref "GeneID:140753396"; db_xref "GenBank:XM_073087963.1"; experiment "COORDINATES: polyA evidence [ECO:0006239]"; gene "LOC140753396"; product "receptor-type guanylate cyclase Gyc76C-like, transcript variant X3"; transcript_biotype "mRNA"; exon_number "5";
NW_027332233.1	Gnomon	exon	10043771	10043917	.	+	.	gene_id "LOC140753396"; transcript_id "XM_073087963.1"; db_xref "GeneID:140753396"; db_xref "GenBank:XM_073087963.1"; experiment "COORDINATES: polyA evidence [ECO:0006239]"; gene "LOC140753396"; product "receptor-type guanylate cyclase Gyc76C-like, transcript variant X3"; transcript_biotype "mRNA"; exon_number "6";
NW_027332233.1	Gnomon	exon	10044411	10044580	.	+	.	gene_id "LOC140753396"; transcript_id "XM_073087963.1"; db_xref "GeneID:140753396"; db_xref "GenBank:XM_073087963.1"; experiment "COORDINATES: polyA evidence [ECO:0006239]"; gene "LOC140753396"; product "receptor-type guanylate cyclase Gyc76C-like, transcript variant X3"; transcript_biotype "mRNA"; exon_number "7";
NW_027332233.1	Gnomon	exon	10044853	10045036	.	+	.	gene_id "LOC140753396"; transcript_id "XM_073087963.1"; db_xref "GeneID:140753396"; db_xref "GenBank:XM_073087963.1"; experiment "COORDINATES: polyA evidence [ECO:0006239]"; gene "LOC140753396"; product "receptor-type guanylate cyclase Gyc76C-like, transcript variant X3"; transcript_biotype "mRNA"; exon_number "8";
NW_027332233.1	Gnomon	exon	10046389	10046573	.	+	.	gene_id "LOC140753396"; transcript_id "XM_073087963.1"; db_xref "GeneID:140753396"; db_xref "GenBank:XM_073087963.1"; experiment "COORDINATES: polyA evidence [ECO:0006239]"; gene "LOC140753396"; product "receptor-type guanylate cyclase Gyc76C-like, transcript variant X3"; transcript_biotype "mRNA"; exon_number "9";
NW_027332233.1	Gnomon	exon	10047333	10047446	.	+	.	gene_id "LOC140753396"; transcript_id "XM_073087963.1"; db_xref "GeneID:140753396"; db_xref "GenBank:XM_073087963.1"; experiment "COORDINATES: polyA evidence [ECO:0006239]"; gene "LOC140753396"; product "receptor-type guanylate cyclase Gyc76C-like, transcript variant X3"; transcript_biotype "mRNA"; exon_number "10";
NW_027332233.1	Gnomon	CDS	10041665	10041835	.	+	0	gene_id "LOC140753396"; transcript_id "XM_073087963.1"; db_xref "GeneID:140753396"; db_xref "GenBank:XP_072944064.1"; gbkey "CDS"; gene "LOC140753396"; product "receptor-type guanylate cyclase Gyc76C-like"; protein_id "XP_072944064.1"; exon_number "2";
NW_027332233.1	Gnomon	CDS	10042265	10042462	.	+	0	gene_id "LOC140753396"; transcript_id "XM_073087963.1"; db_xref "GeneID:140753396"; db_xref "GenBank:XP_072944064.1"; gbkey "CDS"; gene "LOC140753396"; product "receptor-type guanylate cyclase Gyc76C-like"; protein_id "XP_072944064.1"; exon_number "3";
NW_027332233.1	Gnomon	CDS	10042644	10042709	.	+	0	gene_id "LOC140753396"; transcript_id "XM_073087963.1"; db_xref "GeneID:140753396"; db_xref "GenBank:XP_072944064.1"; gbkey "CDS"; gene "LOC140753396"; product "receptor-type guanylate cyclase Gyc76C-like"; protein_id "XP_072944064.1"; exon_number "4";
NW_027332233.1	Gnomon	CDS	10042826	10043021	.	+	0	gene_id "LOC140753396"; transcript_id "XM_073087963.1"; db_xref "GeneID:140753396"; db_xref "GenBank:XP_072944064.1"; gbkey "CDS"; gene "LOC140753396"; product "receptor-type guanylate cyclase Gyc76C-like"; protein_id "XP_072944064.1"; exon_number "5";
NW_027332233.1	Gnomon	CDS	10043771	10043917	.	+	2	gene_id "LOC140753396"; transcript_id "XM_073087963.1"; db_xref "GeneID:140753396"; db_xref "GenBank:XP_072944064.1"; gbkey "CDS"; gene "LOC140753396"; product "receptor-type guanylate cyclase Gyc76C-like"; protein_id "XP_072944064.1"; exon_number "6";
NW_027332233.1	Gnomon	CDS	10044411	10044580	.	+	2	gene_id "LOC140753396"; transcript_id "XM_073087963.1"; db_xref "GeneID:140753396"; db_xref "GenBank:XP_072944064.1"; gbkey "CDS"; gene "LOC140753396"; product "receptor-type guanylate cyclase Gyc76C-like"; protein_id "XP_072944064.1"; exon_number "7";
NW_027332233.1	Gnomon	CDS	10044853	10045036	.	+	0	gene_id "LOC140753396"; transcript_id "XM_073087963.1"; db_xref "GeneID:140753396"; db_xref "GenBank:XP_072944064.1"; gbkey "CDS"; gene "LOC140753396"; product "receptor-type guanylate cyclase Gyc76C-like"; protein_id "XP_072944064.1"; exon_number "8";
NW_027332233.1	Gnomon	CDS	10046389	10046573	.	+	2	gene_id "LOC140753396"; transcript_id "XM_073087963.1"; db_xref "GeneID:140753396"; db_xref "GenBank:XP_072944064.1"; gbkey "CDS"; gene "LOC140753396"; product "receptor-type guanylate cyclase Gyc76C-like"; protein_id "XP_072944064.1"; exon_number "9";
NW_027332233.1	Gnomon	CDS	10047333	10047425	.	+	0	gene_id "LOC140753396"; transcript_id "XM_073087963.1"; db_xref "GeneID:140753396"; db_xref "GenBank:XP_072944064.1"; gbkey "CDS"; gene "LOC140753396"; product "receptor-type guanylate cyclase Gyc76C-like"; protein_id "XP_072944064.1"; exon_number "10";
NW_027332233.1	Gnomon	start_codon	10041665	10041667	.	+	0	gene_id "LOC140753396"; transcript_id "XM_073087963.1"; db_xref "GeneID:140753396"; db_xref "GenBank:XP_072944064.1"; gbkey "CDS"; gene "LOC140753396"; product "receptor-type guanylate cyclase Gyc76C-like"; protein_id "XP_072944064.1"; exon_number "2";
NW_027332233.1	Gnomon	stop_codon	10047426	10047428	.	+	0	gene_id "LOC140753396"; transcript_id "XM_073087963.1"; db_xref "GeneID:140753396"; db_xref "GenBank:XP_072944064.1"; gbkey "CDS"; gene "LOC140753396"; product "receptor-type guanylate cyclase Gyc76C-like"; protein_id "XP_072944064.1"; exon_number "10";
NW_027332233.1	Gnomon	transcript	10039853	10047446	.	+	.	gene_id "LOC140753396"; transcript_id "XM_073087961.1"; db_xref "GeneID:140753396"; db_xref "GenBank:XM_073087961.1"; experiment "COORDINATES: polyA evidence [ECO:0006239]"; gbkey "mRNA"; gene "LOC140753396"; product "receptor-type guanylate cyclase Gyc76C-like, transcript variant X2"; transcript_biotype "mRNA";
NW_027332233.1	Gnomon	exon	10039853	10039944	.	+	.	gene_id "LOC140753396"; transcript_id "XM_073087961.1"; db_xref "GeneID:140753396"; db_xref "GenBank:XM_073087961.1"; experiment "COORDINATES: polyA evidence [ECO:0006239]"; gene "LOC140753396"; product "receptor-type guanylate cyclase Gyc76C-like, transcript variant X2"; transcript_biotype "mRNA"; exon_number "1";
NW_027332233.1	Gnomon	exon	10041642	10041835	.	+	.	gene_id "LOC140753396"; transcript_id "XM_073087961.1"; db_xref "GeneID:140753396"; db_xref "GenBank:XM_073087961.1"; experiment "COORDINATES: polyA evidence [ECO:0006239]"; gene "LOC140753396"; product "receptor-type guanylate cyclase Gyc76C-like, transcript variant X2"; transcript_biotype "mRNA"; exon_number "2";
NW_027332233.1	Gnomon	exon	10042265	10042462	.	+	.	gene_id "LOC140753396"; transcript_id "XM_073087961.1"; db_xref "GeneID:140753396"; db_xref "GenBank:XM_073087961.1"; experiment "COORDINATES: polyA evidence [ECO:0006239]"; gene "LOC140753396"; product "receptor-type guanylate cyclase Gyc76C-like, transcript variant X2"; transcript_biotype "mRNA"; exon_number "3";
NW_027332233.1	Gnomon	exon	10042644	10042709	.	+	.	gene_id "LOC140753396"; transcript_id "XM_073087961.1"; db_xref "GeneID:140753396"; db_xref "GenBank:XM_073087961.1"; experiment "COORDINATES: polyA evidence [ECO:0006239]"; gene "LOC140753396"; product "receptor-type guanylate cyclase Gyc76C-like, transcript variant X2"; transcript_biotype "mRNA"; exon_number "4";
NW_027332233.1	Gnomon	exon	10042826	10043021	.	+	.	gene_id "LOC140753396"; transcript_id "XM_073087961.1"; db_xref "GeneID:140753396"; db_xref "GenBank:XM_073087961.1"; experiment "COORDINATES: polyA evidence [ECO:0006239]"; gene "LOC140753396"; product "receptor-type guanylate cyclase Gyc76C-like, transcript variant X2"; transcript_biotype "mRNA"; exon_number "5";
NW_027332233.1	Gnomon	exon	10043771	10043917	.	+	.	gene_id "LOC140753396"; transcript_id "XM_073087961.1"; db_xref "GeneID:140753396"; db_xref "GenBank:XM_073087961.1"; experiment "COORDINATES: polyA evidence [ECO:0006239]"; gene "LOC140753396"; product "receptor-type guanylate cyclase Gyc76C-like, transcript variant X2"; transcript_biotype "mRNA"; exon_number "6";
NW_027332233.1	Gnomon	exon	10044411	10044580	.	+	.	gene_id "LOC140753396"; transcript_id "XM_073087961.1"; db_xref "GeneID:140753396"; db_xref "GenBank:XM_073087961.1"; experiment "COORDINATES: polyA evidence [ECO:0006239]"; gene "LOC140753396"; product "receptor-type guanylate cyclase Gyc76C-like, transcript variant X2"; transcript_biotype "mRNA"; exon_number "7";
NW_027332233.1	Gnomon	exon	10044853	10045036	.	+	.	gene_id "LOC140753396"; transcript_id "XM_073087961.1"; db_xref "GeneID:140753396"; db_xref "GenBank:XM_073087961.1"; experiment "COORDINATES: polyA evidence [ECO:0006239]"; gene "LOC140753396"; product "receptor-type guanylate cyclase Gyc76C-like, transcript variant X2"; transcript_biotype "mRNA"; exon_number "8";
NW_027332233.1	Gnomon	exon	10046389	10046573	.	+	.	gene_id "LOC140753396"; transcript_id "XM_073087961.1"; db_xref "GeneID:140753396"; db_xref "GenBank:XM_073087961.1"; experiment "COORDINATES: polyA evidence [ECO:0006239]"; gene "LOC140753396"; product "receptor-type guanylate cyclase Gyc76C-like, transcript variant X2"; transcript_biotype "mRNA"; exon_number "9";
NW_027332233.1	Gnomon	exon	10047333	10047446	.	+	.	gene_id "LOC140753396"; transcript_id "XM_073087961.1"; db_xref "GeneID:140753396"; db_xref "GenBank:XM_073087961.1"; experiment "COORDINATES: polyA evidence [ECO:0006239]"; gene "LOC140753396"; product "receptor-type guanylate cyclase Gyc76C-like, transcript variant X2"; transcript_biotype "mRNA"; exon_number "10";
NW_027332233.1	Gnomon	CDS	10041665	10041835	.	+	0	gene_id "LOC140753396"; transcript_id "XM_073087961.1"; db_xref "GeneID:140753396"; db_xref "GenBank:XP_072944062.1"; gbkey "CDS"; gene "LOC140753396"; product "receptor-type guanylate cyclase Gyc76C-like"; protein_id "XP_072944062.1"; exon_number "2";
NW_027332233.1	Gnomon	CDS	10042265	10042462	.	+	0	gene_id "LOC140753396"; transcript_id "XM_073087961.1"; db_xref "GeneID:140753396"; db_xref "GenBank:XP_072944062.1"; gbkey "CDS"; gene "LOC140753396"; product "receptor-type guanylate cyclase Gyc76C-like"; protein_id "XP_072944062.1"; exon_number "3";
NW_027332233.1	Gnomon	CDS	10042644	10042709	.	+	0	gene_id "LOC140753396"; transcript_id "XM_073087961.1"; db_xref "GeneID:140753396"; db_xref "GenBank:XP_072944062.1"; gbkey "CDS"; gene "LOC140753396"; product "receptor-type guanylate cyclase Gyc76C-like"; protein_id "XP_072944062.1"; exon_number "4";
NW_027332233.1	Gnomon	CDS	10042826	10043021	.	+	0	gene_id "LOC140753396"; transcript_id "XM_073087961.1"; db_xref "GeneID:140753396"; db_xref "GenBank:XP_072944062.1"; gbkey "CDS"; gene "LOC140753396"; product "receptor-type guanylate cyclase Gyc76C-like"; protein_id "XP_072944062.1"; exon_number "5";
NW_027332233.1	Gnomon	CDS	10043771	10043917	.	+	2	gene_id "LOC140753396"; transcript_id "XM_073087961.1"; db_xref "GeneID:140753396"; db_xref "GenBank:XP_072944062.1"; gbkey "CDS"; gene "LOC140753396"; product "receptor-type guanylate cyclase Gyc76C-like"; protein_id "XP_072944062.1"; exon_number "6";
NW_027332233.1	Gnomon	CDS	10044411	10044580	.	+	2	gene_id "LOC140753396"; transcript_id "XM_073087961.1"; db_xref "GeneID:140753396"; db_xref "GenBank:XP_072944062.1"; gbkey "CDS"; gene "LOC140753396"; product "receptor-type guanylate cyclase Gyc76C-like"; protein_id "XP_072944062.1"; exon_number "7";
NW_027332233.1	Gnomon	CDS	10044853	10045036	.	+	0	gene_id "LOC140753396"; transcript_id "XM_073087961.1"; db_xref "GeneID:140753396"; db_xref "GenBank:XP_072944062.1"; gbkey "CDS"; gene "LOC140753396"; product "receptor-type guanylate cyclase Gyc76C-like"; protein_id "XP_072944062.1"; exon_number "8";
NW_027332233.1	Gnomon	CDS	10046389	10046573	.	+	2	gene_id "LOC140753396"; transcript_id "XM_073087961.1"; db_xref "GeneID:140753396"; db_xref "GenBank:XP_072944062.1"; gbkey "CDS"; gene "LOC140753396"; product "receptor-type guanylate cyclase Gyc76C-like"; protein_id "XP_072944062.1"; exon_number "9";
NW_027332233.1	Gnomon	CDS	10047333	10047425	.	+	0	gene_id "LOC140753396"; transcript_id "XM_073087961.1"; db_xref "GeneID:140753396"; db_xref "GenBank:XP_072944062.1"; gbkey "CDS"; gene "LOC140753396"; product "receptor-type guanylate cyclase Gyc76C-like"; protein_id "XP_072944062.1"; exon_number "10";
NW_027332233.1	Gnomon	start_codon	10041665	10041667	.	+	0	gene_id "LOC140753396"; transcript_id "XM_073087961.1"; db_xref "GeneID:140753396"; db_xref "GenBank:XP_072944062.1"; gbkey "CDS"; gene "LOC140753396"; product "receptor-type guanylate cyclase Gyc76C-like"; protein_id "XP_072944062.1"; exon_number "2";
NW_027332233.1	Gnomon	stop_codon	10047426	10047428	.	+	0	gene_id "LOC140753396"; transcript_id "XM_073087961.1"; db_xref "GeneID:140753396"; db_xref "GenBank:XP_072944062.1"; gbkey "CDS"; gene "LOC140753396"; product "receptor-type guanylate cyclase Gyc76C-like"; protein_id "XP_072944062.1"; exon_number "10";
NW_027332233.1	Gnomon	transcript	10040185	10047446	.	+	.	gene_id "LOC140753396"; transcript_id "XM_073087960.1"; db_xref "GeneID:140753396"; db_xref "GenBank:XM_073087960.1"; experiment "COORDINATES: polyA evidence [ECO:0006239]"; gbkey "mRNA"; gene "LOC140753396"; product "receptor-type guanylate cyclase Gyc76C-like, transcript variant X1"; transcript_biotype "mRNA";
NW_027332233.1	Gnomon	exon	10040185	10041835	.	+	.	gene_id "LOC140753396"; transcript_id "XM_073087960.1"; db_xref "GeneID:140753396"; db_xref "GenBank:XM_073087960.1"; experiment "COORDINATES: polyA evidence [ECO:0006239]"; gene "LOC140753396"; product "receptor-type guanylate cyclase Gyc76C-like, transcript variant X1"; transcript_biotype "mRNA"; exon_number "1";
NW_027332233.1	Gnomon	exon	10042265	10042462	.	+	.	gene_id "LOC140753396"; transcript_id "XM_073087960.1"; db_xref "GeneID:140753396"; db_xref "GenBank:XM_073087960.1"; experiment "COORDINATES: polyA evidence [ECO:0006239]"; gene "LOC140753396"; product "receptor-type guanylate cyclase Gyc76C-like, transcript variant X1"; transcript_biotype "mRNA"; exon_number "2";
NW_027332233.1	Gnomon	exon	10042644	10042709	.	+	.	gene_id "LOC140753396"; transcript_id "XM_073087960.1"; db_xref "GeneID:140753396"; db_xref "GenBank:XM_073087960.1"; experiment "COORDINATES: polyA evidence [ECO:0006239]"; gene "LOC140753396"; product "receptor-type guanylate cyclase Gyc76C-like, transcript variant X1"; transcript_biotype "mRNA"; exon_number "3";
NW_027332233.1	Gnomon	exon	10042826	10043021	.	+	.	gene_id "LOC140753396"; transcript_id "XM_073087960.1"; db_xref "GeneID:140753396"; db_xref "GenBank:XM_073087960.1"; experiment "COORDINATES: polyA evidence [ECO:0006239]"; gene "LOC140753396"; product "receptor-type guanylate cyclase Gyc76C-like, transcript variant X1"; transcript_biotype "mRNA"; exon_number "4";
NW_027332233.1	Gnomon	exon	10043771	10043917	.	+	.	gene_id "LOC140753396"; transcript_id "XM_073087960.1"; db_xref "GeneID:140753396"; db_xref "GenBank:XM_073087960.1"; experiment "COORDINATES: polyA evidence [ECO:0006239]"; gene "LOC140753396"; product "receptor-type guanylate cyclase Gyc76C-like, transcript variant X1"; transcript_biotype "mRNA"; exon_number "5";
NW_027332233.1	Gnomon	exon	10044411	10044580	.	+	.	gene_id "LOC140753396"; transcript_id "XM_073087960.1"; db_xref "GeneID:140753396"; db_xref "GenBank:XM_073087960.1"; experiment "COORDINATES: polyA evidence [ECO:0006239]"; gene "LOC140753396"; product "receptor-type guanylate cyclase Gyc76C-like, transcript variant X1"; transcript_biotype "mRNA"; exon_number "6";
NW_027332233.1	Gnomon	exon	10044853	10045036	.	+	.	gene_id "LOC140753396"; transcript_id "XM_073087960.1"; db_xref "GeneID:140753396"; db_xref "GenBank:XM_073087960.1"; experiment "COORDINATES: polyA evidence [ECO:0006239]"; gene "LOC140753396"; product "receptor-type guanylate cyclase Gyc76C-like, transcript variant X1"; transcript_biotype "mRNA"; exon_number "7";
NW_027332233.1	Gnomon	exon	10046389	10046573	.	+	.	gene_id "LOC140753396"; transcript_id "XM_073087960.1"; db_xref "GeneID:140753396"; db_xref "GenBank:XM_073087960.1"; experiment "COORDINATES: polyA evidence [ECO:0006239]"; gene "LOC140753396"; product "receptor-type guanylate cyclase Gyc76C-like, transcript variant X1"; transcript_biotype "mRNA"; exon_number "8";
NW_027332233.1	Gnomon	exon	10047333	10047446	.	+	.	gene_id "LOC140753396"; transcript_id "XM_073087960.1"; db_xref "GeneID:140753396"; db_xref "GenBank:XM_073087960.1"; experiment "COORDINATES: polyA evidence [ECO:0006239]"; gene "LOC140753396"; product "receptor-type guanylate cyclase Gyc76C-like, transcript variant X1"; transcript_biotype "mRNA"; exon_number "9";
NW_027332233.1	Gnomon	CDS	10041665	10041835	.	+	0	gene_id "LOC140753396"; transcript_id "XM_073087960.1"; db_xref "GeneID:140753396"; db_xref "GenBank:XP_072944061.1"; gbkey "CDS"; gene "LOC140753396"; product "receptor-type guanylate cyclase Gyc76C-like"; protein_id "XP_072944061.1"; exon_number "1";
NW_027332233.1	Gnomon	CDS	10042265	10042462	.	+	0	gene_id "LOC140753396"; transcript_id "XM_073087960.1"; db_xref "GeneID:140753396"; db_xref "GenBank:XP_072944061.1"; gbkey "CDS"; gene "LOC140753396"; product "receptor-type guanylate cyclase Gyc76C-like"; protein_id "XP_072944061.1"; exon_number "2";
NW_027332233.1	Gnomon	CDS	10042644	10042709	.	+	0	gene_id "LOC140753396"; transcript_id "XM_073087960.1"; db_xref "GeneID:140753396"; db_xref "GenBank:XP_072944061.1"; gbkey "CDS"; gene "LOC140753396"; product "receptor-type guanylate cyclase Gyc76C-like"; protein_id "XP_072944061.1"; exon_number "3";
NW_027332233.1	Gnomon	CDS	10042826	10043021	.	+	0	gene_id "LOC140753396"; transcript_id "XM_073087960.1"; db_xref "GeneID:140753396"; db_xref "GenBank:XP_072944061.1"; gbkey "CDS"; gene "LOC140753396"; product "receptor-type guanylate cyclase Gyc76C-like"; protein_id "XP_072944061.1"; exon_number "4";
NW_027332233.1	Gnomon	CDS	10043771	10043917	.	+	2	gene_id "LOC140753396"; transcript_id "XM_073087960.1"; db_xref "GeneID:140753396"; db_xref "GenBank:XP_072944061.1"; gbkey "CDS"; gene "LOC140753396"; product "receptor-type guanylate cyclase Gyc76C-like"; protein_id "XP_072944061.1"; exon_number "5";
NW_027332233.1	Gnomon	CDS	10044411	10044580	.	+	2	gene_id "LOC140753396"; transcript_id "XM_073087960.1"; db_xref "GeneID:140753396"; db_xref "GenBank:XP_072944061.1"; gbkey "CDS"; gene "LOC140753396"; product "receptor-type guanylate cyclase Gyc76C-like"; protein_id "XP_072944061.1"; exon_number "6";
NW_027332233.1	Gnomon	CDS	10044853	10045036	.	+	0	gene_id "LOC140753396"; transcript_id "XM_073087960.1"; db_xref "GeneID:140753396"; db_xref "GenBank:XP_072944061.1"; gbkey "CDS"; gene "LOC140753396"; product "receptor-type guanylate cyclase Gyc76C-like"; protein_id "XP_072944061.1"; exon_number "7";
NW_027332233.1	Gnomon	CDS	10046389	10046573	.	+	2	gene_id "LOC140753396"; transcript_id "XM_073087960.1"; db_xref "GeneID:140753396"; db_xref "GenBank:XP_072944061.1"; gbkey "CDS"; gene "LOC140753396"; product "receptor-type guanylate cyclase Gyc76C-like"; protein_id "XP_072944061.1"; exon_number "8";
NW_027332233.1	Gnomon	CDS	10047333	10047425	.	+	0	gene_id "LOC140753396"; transcript_id "XM_073087960.1"; db_xref "GeneID:140753396"; db_xref "GenBank:XP_072944061.1"; gbkey "CDS"; gene "LOC140753396"; product "receptor-type guanylate cyclase Gyc76C-like"; protein_id "XP_072944061.1"; exon_number "9";
NW_027332233.1	Gnomon	start_codon	10041665	10041667	.	+	0	gene_id "LOC140753396"; transcript_id "XM_073087960.1"; db_xref "GeneID:140753396"; db_xref "GenBank:XP_072944061.1"; gbkey "CDS"; gene "LOC140753396"; product "receptor-type guanylate cyclase Gyc76C-like"; protein_id "XP_072944061.1"; exon_number "1";
NW_027332233.1	Gnomon	stop_codon	10047426	10047428	.	+	0	gene_id "LOC140753396"; transcript_id "XM_073087960.1"; db_xref "GeneID:140753396"; db_xref "GenBank:XP_072944061.1"; gbkey "CDS"; gene "LOC140753396"; product "receptor-type guanylate cyclase Gyc76C-like"; protein_id "XP_072944061.1"; exon_number "9";
NW_027332233.1	Gnomon	gene	10048208	10056561	.	+	.	gene_id "LOC140753394"; transcript_id ""; db_xref "GeneID:140753394"; description "receptor-type guanylate cyclase Gyc76C-like"; gbkey "Gene"; gene "LOC140753394"; gene_biotype "protein_coding";
NW_027332233.1	Gnomon	transcript	10048208	10056561	.	+	.	gene_id "LOC140753394"; transcript_id "XM_073087958.1"; db_xref "GeneID:140753394"; db_xref "GenBank:XM_073087958.1"; experiment "COORDINATES: polyA evidence [ECO:0006239]"; gbkey "mRNA"; gene "LOC140753394"; model_evidence "Supporting evidence includes similarity to: 1 Protein"; product "receptor-type guanylate cyclase Gyc76C-like, transcript variant X2"; transcript_biotype "mRNA";
NW_027332233.1	Gnomon	exon	10048208	10048441	.	+	.	gene_id "LOC140753394"; transcript_id "XM_073087958.1"; db_xref "GeneID:140753394"; db_xref "GenBank:XM_073087958.1"; experiment "COORDINATES: polyA evidence [ECO:0006239]"; gene "LOC140753394"; model_evidence "Supporting evidence includes similarity to: 1 Protein"; product "receptor-type guanylate cyclase Gyc76C-like, transcript variant X2"; transcript_biotype "mRNA"; exon_number "1";
NW_027332233.1	Gnomon	exon	10049659	10049724	.	+	.	gene_id "LOC140753394"; transcript_id "XM_073087958.1"; db_xref "GeneID:140753394"; db_xref "GenBank:XM_073087958.1"; experiment "COORDINATES: polyA evidence [ECO:0006239]"; gene "LOC140753394"; model_evidence "Supporting evidence includes similarity to: 1 Protein"; product "receptor-type guanylate cyclase Gyc76C-like, transcript variant X2"; transcript_biotype "mRNA"; exon_number "2";
NW_027332233.1	Gnomon	exon	10052766	10052970	.	+	.	gene_id "LOC140753394"; transcript_id "XM_073087958.1"; db_xref "GeneID:140753394"; db_xref "GenBank:XM_073087958.1"; experiment "COORDINATES: polyA evidence [ECO:0006239]"; gene "LOC140753394"; model_evidence "Supporting evidence includes similarity to: 1 Protein"; product "receptor-type guanylate cyclase Gyc76C-like, transcript variant X2"; transcript_biotype "mRNA"; exon_number "3";
NW_027332233.1	Gnomon	exon	10053238	10053435	.	+	.	gene_id "LOC140753394"; transcript_id "XM_073087958.1"; db_xref "GeneID:140753394"; db_xref "GenBank:XM_073087958.1"; experiment "COORDINATES: polyA evidence [ECO:0006239]"; gene "LOC140753394"; model_evidence "Supporting evidence includes similarity to: 1 Protein"; product "receptor-type guanylate cyclase Gyc76C-like, transcript variant X2"; transcript_biotype "mRNA"; exon_number "4";
NW_027332233.1	Gnomon	exon	10053628	10053693	.	+	.	gene_id "LOC140753394"; transcript_id "XM_073087958.1"; db_xref "GeneID:140753394"; db_xref "GenBank:XM_073087958.1"; experiment "COORDINATES: polyA evidence [ECO:0006239]"; gene "LOC140753394"; model_evidence "Supporting evidence includes similarity to: 1 Protein"; product "receptor-type guanylate cyclase Gyc76C-like, transcript variant X2"; transcript_biotype "mRNA"; exon_number "5";
NW_027332233.1	Gnomon	exon	10054193	10054388	.	+	.	gene_id "LOC140753394"; transcript_id "XM_073087958.1"; db_xref "GeneID:140753394"; db_xref "GenBank:XM_073087958.1"; experiment "COORDINATES: polyA evidence [ECO:0006239]"; gene "LOC140753394"; model_evidence "Supporting evidence includes similarity to: 1 Protein"; product "receptor-type guanylate cyclase Gyc76C-like, transcript variant X2"; transcript_biotype "mRNA"; exon_number "6";
NW_027332233.1	Gnomon	exon	10054982	10055128	.	+	.	gene_id "LOC140753394"; transcript_id "XM_073087958.1"; db_xref "GeneID:140753394"; db_xref "GenBank:XM_073087958.1"; experiment "COORDINATES: polyA evidence [ECO:0006239]"; gene "LOC140753394"; model_evidence "Supporting evidence includes similarity to: 1 Protein"; product "receptor-type guanylate cyclase Gyc76C-like, transcript variant X2"; transcript_biotype "mRNA"; exon_number "7";
NW_027332233.1	Gnomon	exon	10055300	10055472	.	+	.	gene_id "LOC140753394"; transcript_id "XM_073087958.1"; db_xref "GeneID:140753394"; db_xref "GenBank:XM_073087958.1"; experiment "COORDINATES: polyA evidence [ECO:0006239]"; gene "LOC140753394"; model_evidence "Supporting evidence includes similarity to: 1 Protein"; product "receptor-type guanylate cyclase Gyc76C-like, transcript variant X2"; transcript_biotype "mRNA"; exon_number "8";
NW_027332233.1	Gnomon	exon	10055773	10055953	.	+	.	gene_id "LOC140753394"; transcript_id "XM_073087958.1"; db_xref "GeneID:140753394"; db_xref "GenBank:XM_073087958.1"; experiment "COORDINATES: polyA evidence [ECO:0006239]"; gene "LOC140753394"; model_evidence "Supporting evidence includes similarity to: 1 Protein"; product "receptor-type guanylate cyclase Gyc76C-like, transcript variant X2"; transcript_biotype "mRNA"; exon_number "9";
NW_027332233.1	Gnomon	exon	10056170	10056354	.	+	.	gene_id "LOC140753394"; transcript_id "XM_073087958.1"; db_xref "GeneID:140753394"; db_xref "GenBank:XM_073087958.1"; experiment "COORDINATES: polyA evidence [ECO:0006239]"; gene "LOC140753394"; model_evidence "Supporting evidence includes similarity to: 1 Protein"; product "receptor-type guanylate cyclase Gyc76C-like, transcript variant X2"; transcript_biotype "mRNA"; exon_number "10";
NW_027332233.1	Gnomon	exon	10056444	10056561	.	+	.	gene_id "LOC140753394"; transcript_id "XM_073087958.1"; db_xref "GeneID:140753394"; db_xref "GenBank:XM_073087958.1"; experiment "COORDINATES: polyA evidence [ECO:0006239]"; gene "LOC140753394"; model_evidence "Supporting evidence includes similarity to: 1 Protein"; product "receptor-type guanylate cyclase Gyc76C-like, transcript variant X2"; transcript_biotype "mRNA"; exon_number "11";
NW_027332233.1	Gnomon	CDS	10052797	10052970	.	+	0	gene_id "LOC140753394"; transcript_id "XM_073087958.1"; db_xref "GeneID:140753394"; db_xref "GenBank:XP_072944059.1"; gbkey "CDS"; gene "LOC140753394"; product "receptor-type guanylate cyclase Gyc76C-like"; protein_id "XP_072944059.1"; exon_number "3";
NW_027332233.1	Gnomon	CDS	10053238	10053435	.	+	0	gene_id "LOC140753394"; transcript_id "XM_073087958.1"; db_xref "GeneID:140753394"; db_xref "GenBank:XP_072944059.1"; gbkey "CDS"; gene "LOC140753394"; product "receptor-type guanylate cyclase Gyc76C-like"; protein_id "XP_072944059.1"; exon_number "4";
NW_027332233.1	Gnomon	CDS	10053628	10053693	.	+	0	gene_id "LOC140753394"; transcript_id "XM_073087958.1"; db_xref "GeneID:140753394"; db_xref "GenBank:XP_072944059.1"; gbkey "CDS"; gene "LOC140753394"; product "receptor-type guanylate cyclase Gyc76C-like"; protein_id "XP_072944059.1"; exon_number "5";
NW_027332233.1	Gnomon	CDS	10054193	10054388	.	+	0	gene_id "LOC140753394"; transcript_id "XM_073087958.1"; db_xref "GeneID:140753394"; db_xref "GenBank:XP_072944059.1"; gbkey "CDS"; gene "LOC140753394"; product "receptor-type guanylate cyclase Gyc76C-like"; protein_id "XP_072944059.1"; exon_number "6";
NW_027332233.1	Gnomon	CDS	10054982	10055128	.	+	2	gene_id "LOC140753394"; transcript_id "XM_073087958.1"; db_xref "GeneID:140753394"; db_xref "GenBank:XP_072944059.1"; gbkey "CDS"; gene "LOC140753394"; product "receptor-type guanylate cyclase Gyc76C-like"; protein_id "XP_072944059.1"; exon_number "7";
NW_027332233.1	Gnomon	CDS	10055300	10055472	.	+	2	gene_id "LOC140753394"; transcript_id "XM_073087958.1"; db_xref "GeneID:140753394"; db_xref "GenBank:XP_072944059.1"; gbkey "CDS"; gene "LOC140753394"; product "receptor-type guanylate cyclase Gyc76C-like"; protein_id "XP_072944059.1"; exon_number "8";
NW_027332233.1	Gnomon	CDS	10055773	10055953	.	+	0	gene_id "LOC140753394"; transcript_id "XM_073087958.1"; db_xref "GeneID:140753394"; db_xref "GenBank:XP_072944059.1"; gbkey "CDS"; gene "LOC140753394"; product "receptor-type guanylate cyclase Gyc76C-like"; protein_id "XP_072944059.1"; exon_number "9";
NW_027332233.1	Gnomon	CDS	10056170	10056354	.	+	2	gene_id "LOC140753394"; transcript_id "XM_073087958.1"; db_xref "GeneID:140753394"; db_xref "GenBank:XP_072944059.1"; gbkey "CDS"; gene "LOC140753394"; product "receptor-type guanylate cyclase Gyc76C-like"; protein_id "XP_072944059.1"; exon_number "10";
NW_027332233.1	Gnomon	CDS	10056444	10056536	.	+	0	gene_id "LOC140753394"; transcript_id "XM_073087958.1"; db_xref "GeneID:140753394"; db_xref "GenBank:XP_072944059.1"; gbkey "CDS"; gene "LOC140753394"; product "receptor-type guanylate cyclase Gyc76C-like"; protein_id "XP_072944059.1"; exon_number "11";
NW_027332233.1	Gnomon	start_codon	10052797	10052799	.	+	0	gene_id "LOC140753394"; transcript_id "XM_073087958.1"; db_xref "GeneID:140753394"; db_xref "GenBank:XP_072944059.1"; gbkey "CDS"; gene "LOC140753394"; product "receptor-type guanylate cyclase Gyc76C-like"; protein_id "XP_072944059.1"; exon_number "3";
NW_027332233.1	Gnomon	stop_codon	10056537	10056539	.	+	0	gene_id "LOC140753394"; transcript_id "XM_073087958.1"; db_xref "GeneID:140753394"; db_xref "GenBank:XP_072944059.1"; gbkey "CDS"; gene "LOC140753394"; product "receptor-type guanylate cyclase Gyc76C-like"; protein_id "XP_072944059.1"; exon_number "11";
NW_027332233.1	Gnomon	transcript	10048208	10056561	.	+	.	gene_id "LOC140753394"; transcript_id "XM_073087957.1"; db_xref "GeneID:140753394"; db_xref "GenBank:XM_073087957.1"; experiment "COORDINATES: polyA evidence [ECO:0006239]"; gbkey "mRNA"; gene "LOC140753394"; model_evidence "Supporting evidence includes similarity to: 1 Protein"; product "receptor-type guanylate cyclase Gyc76C-like, transcript variant X1"; transcript_biotype "mRNA";
NW_027332233.1	Gnomon	exon	10048208	10048413	.	+	.	gene_id "LOC140753394"; transcript_id "XM_073087957.1"; db_xref "GeneID:140753394"; db_xref "GenBank:XM_073087957.1"; experiment "COORDINATES: polyA evidence [ECO:0006239]"; gene "LOC140753394"; model_evidence "Supporting evidence includes similarity to: 1 Protein"; product "receptor-type guanylate cyclase Gyc76C-like, transcript variant X1"; transcript_biotype "mRNA"; exon_number "1";
NW_027332233.1	Gnomon	exon	10049659	10049724	.	+	.	gene_id "LOC140753394"; transcript_id "XM_073087957.1"; db_xref "GeneID:140753394"; db_xref "GenBank:XM_073087957.1"; experiment "COORDINATES: polyA evidence [ECO:0006239]"; gene "LOC140753394"; model_evidence "Supporting evidence includes similarity to: 1 Protein"; product "receptor-type guanylate cyclase Gyc76C-like, transcript variant X1"; transcript_biotype "mRNA"; exon_number "2";
NW_027332233.1	Gnomon	exon	10052766	10052970	.	+	.	gene_id "LOC140753394"; transcript_id "XM_073087957.1"; db_xref "GeneID:140753394"; db_xref "GenBank:XM_073087957.1"; experiment "COORDINATES: polyA evidence [ECO:0006239]"; gene "LOC140753394"; model_evidence "Supporting evidence includes similarity to: 1 Protein"; product "receptor-type guanylate cyclase Gyc76C-like, transcript variant X1"; transcript_biotype "mRNA"; exon_number "3";
NW_027332233.1	Gnomon	exon	10053238	10053435	.	+	.	gene_id "LOC140753394"; transcript_id "XM_073087957.1"; db_xref "GeneID:140753394"; db_xref "GenBank:XM_073087957.1"; experiment "COORDINATES: polyA evidence [ECO:0006239]"; gene "LOC140753394"; model_evidence "Supporting evidence includes similarity to: 1 Protein"; product "receptor-type guanylate cyclase Gyc76C-like, transcript variant X1"; transcript_biotype "mRNA"; exon_number "4";
NW_027332233.1	Gnomon	exon	10053628	10053693	.	+	.	gene_id "LOC140753394"; transcript_id "XM_073087957.1"; db_xref "GeneID:140753394"; db_xref "GenBank:XM_073087957.1"; experiment "COORDINATES: polyA evidence [ECO:0006239]"; gene "LOC140753394"; model_evidence "Supporting evidence includes similarity to: 1 Protein"; product "receptor-type guanylate cyclase Gyc76C-like, transcript variant X1"; transcript_biotype "mRNA"; exon_number "5";
NW_027332233.1	Gnomon	exon	10054193	10054388	.	+	.	gene_id "LOC140753394"; transcript_id "XM_073087957.1"; db_xref "GeneID:140753394"; db_xref "GenBank:XM_073087957.1"; experiment "COORDINATES: polyA evidence [ECO:0006239]"; gene "LOC140753394"; model_evidence "Supporting evidence includes similarity to: 1 Protein"; product "receptor-type guanylate cyclase Gyc76C-like, transcript variant X1"; transcript_biotype "mRNA"; exon_number "6";
NW_027332233.1	Gnomon	exon	10054982	10055128	.	+	.	gene_id "LOC140753394"; transcript_id "XM_073087957.1"; db_xref "GeneID:140753394"; db_xref "GenBank:XM_073087957.1"; experiment "COORDINATES: polyA evidence [ECO:0006239]"; gene "LOC140753394"; model_evidence "Supporting evidence includes similarity to: 1 Protein"; product "receptor-type guanylate cyclase Gyc76C-like, transcript variant X1"; transcript_biotype "mRNA"; exon_number "7";
NW_027332233.1	Gnomon	exon	10055300	10055472	.	+	.	gene_id "LOC140753394"; transcript_id "XM_073087957.1"; db_xref "GeneID:140753394"; db_xref "GenBank:XM_073087957.1"; experiment "COORDINATES: polyA evidence [ECO:0006239]"; gene "LOC140753394"; model_evidence "Supporting evidence includes similarity to: 1 Protein"; product "receptor-type guanylate cyclase Gyc76C-like, transcript variant X1"; transcript_biotype "mRNA"; exon_number "8";
NW_027332233.1	Gnomon	exon	10055773	10055953	.	+	.	gene_id "LOC140753394"; transcript_id "XM_073087957.1"; db_xref "GeneID:140753394"; db_xref "GenBank:XM_073087957.1"; experiment "COORDINATES: polyA evidence [ECO:0006239]"; gene "LOC140753394"; model_evidence "Supporting evidence includes similarity to: 1 Protein"; product "receptor-type guanylate cyclase Gyc76C-like, transcript variant X1"; transcript_biotype "mRNA"; exon_number "9";
NW_027332233.1	Gnomon	exon	10056170	10056354	.	+	.	gene_id "LOC140753394"; transcript_id "XM_073087957.1"; db_xref "GeneID:140753394"; db_xref "GenBank:XM_073087957.1"; experiment "COORDINATES: polyA evidence [ECO:0006239]"; gene "LOC140753394"; model_evidence "Supporting evidence includes similarity to: 1 Protein"; product "receptor-type guanylate cyclase Gyc76C-like, transcript variant X1"; transcript_biotype "mRNA"; exon_number "10";
NW_027332233.1	Gnomon	exon	10056444	10056561	.	+	.	gene_id "LOC140753394"; transcript_id "XM_073087957.1"; db_xref "GeneID:140753394"; db_xref "GenBank:XM_073087957.1"; experiment "COORDINATES: polyA evidence [ECO:0006239]"; gene "LOC140753394"; model_evidence "Supporting evidence includes similarity to: 1 Protein"; product "receptor-type guanylate cyclase Gyc76C-like, transcript variant X1"; transcript_biotype "mRNA"; exon_number "11";
NW_027332233.1	Gnomon	CDS	10052797	10052970	.	+	0	gene_id "LOC140753394"; transcript_id "XM_073087957.1"; db_xref "GeneID:140753394"; db_xref "GenBank:XP_072944058.1"; gbkey "CDS"; gene "LOC140753394"; product "receptor-type guanylate cyclase Gyc76C-like"; protein_id "XP_072944058.1"; exon_number "3";
NW_027332233.1	Gnomon	CDS	10053238	10053435	.	+	0	gene_id "LOC140753394"; transcript_id "XM_073087957.1"; db_xref "GeneID:140753394"; db_xref "GenBank:XP_072944058.1"; gbkey "CDS"; gene "LOC140753394"; product "receptor-type guanylate cyclase Gyc76C-like"; protein_id "XP_072944058.1"; exon_number "4";
NW_027332233.1	Gnomon	CDS	10053628	10053693	.	+	0	gene_id "LOC140753394"; transcript_id "XM_073087957.1"; db_xref "GeneID:140753394"; db_xref "GenBank:XP_072944058.1"; gbkey "CDS"; gene "LOC140753394"; product "receptor-type guanylate cyclase Gyc76C-like"; protein_id "XP_072944058.1"; exon_number "5";
NW_027332233.1	Gnomon	CDS	10054193	10054388	.	+	0	gene_id "LOC140753394"; transcript_id "XM_073087957.1"; db_xref "GeneID:140753394"; db_xref "GenBank:XP_072944058.1"; gbkey "CDS"; gene "LOC140753394"; product "receptor-type guanylate cyclase Gyc76C-like"; protein_id "XP_072944058.1"; exon_number "6";
NW_027332233.1	Gnomon	CDS	10054982	10055128	.	+	2	gene_id "LOC140753394"; transcript_id "XM_073087957.1"; db_xref "GeneID:140753394"; db_xref "GenBank:XP_072944058.1"; gbkey "CDS"; gene "LOC140753394"; product "receptor-type guanylate cyclase Gyc76C-like"; protein_id "XP_072944058.1"; exon_number "7";
NW_027332233.1	Gnomon	CDS	10055300	10055472	.	+	2	gene_id "LOC140753394"; transcript_id "XM_073087957.1"; db_xref "GeneID:140753394"; db_xref "GenBank:XP_072944058.1"; gbkey "CDS"; gene "LOC140753394"; product "receptor-type guanylate cyclase Gyc76C-like"; protein_id "XP_072944058.1"; exon_number "8";
NW_027332233.1	Gnomon	CDS	10055773	10055953	.	+	0	gene_id "LOC140753394"; transcript_id "XM_073087957.1"; db_xref "GeneID:140753394"; db_xref "GenBank:XP_072944058.1"; gbkey "CDS"; gene "LOC140753394"; product "receptor-type guanylate cyclase Gyc76C-like"; protein_id "XP_072944058.1"; exon_number "9";
NW_027332233.1	Gnomon	CDS	10056170	10056354	.	+	2	gene_id "LOC140753394"; transcript_id "XM_073087957.1"; db_xref "GeneID:140753394"; db_xref "GenBank:XP_072944058.1"; gbkey "CDS"; gene "LOC140753394"; product "receptor-type guanylate cyclase Gyc76C-like"; protein_id "XP_072944058.1"; exon_number "10";
NW_027332233.1	Gnomon	CDS	10056444	10056536	.	+	0	gene_id "LOC140753394"; transcript_id "XM_073087957.1"; db_xref "GeneID:140753394"; db_xref "GenBank:XP_072944058.1"; gbkey "CDS"; gene "LOC140753394"; product "receptor-type guanylate cyclase Gyc76C-like"; protein_id "XP_072944058.1"; exon_number "11";
NW_027332233.1	Gnomon	start_codon	10052797	10052799	.	+	0	gene_id "LOC140753394"; transcript_id "XM_073087957.1"; db_xref "GeneID:140753394"; db_xref "GenBank:XP_072944058.1"; gbkey "CDS"; gene "LOC140753394"; product "receptor-type guanylate cyclase Gyc76C-like"; protein_id "XP_072944058.1"; exon_number "3";
NW_027332233.1	Gnomon	stop_codon	10056537	10056539	.	+	0	gene_id "LOC140753394"; transcript_id "XM_073087957.1"; db_xref "GeneID:140753394"; db_xref "GenBank:XP_072944058.1"; gbkey "CDS"; gene "LOC140753394"; product "receptor-type guanylate cyclase Gyc76C-like"; protein_id "XP_072944058.1"; exon_number "11";
NW_027332233.1	Gnomon	transcript	10048208	10056561	.	+	.	gene_id "LOC140753394"; transcript_id "XM_073087959.1"; db_xref "GeneID:140753394"; db_xref "GenBank:XM_073087959.1"; experiment "COORDINATES: polyA evidence [ECO:0006239]"; gbkey "mRNA"; gene "LOC140753394"; model_evidence "Supporting evidence includes similarity to: 1 Protein"; product "receptor-type guanylate cyclase Gyc76C-like, transcript variant X3"; transcript_biotype "mRNA";
NW_027332233.1	Gnomon	exon	10048208	10048413	.	+	.	gene_id "LOC140753394"; transcript_id "XM_073087959.1"; db_xref "GeneID:140753394"; db_xref "GenBank:XM_073087959.1"; experiment "COORDINATES: polyA evidence [ECO:0006239]"; gene "LOC140753394"; model_evidence "Supporting evidence includes similarity to: 1 Protein"; product "receptor-type guanylate cyclase Gyc76C-like, transcript variant X3"; transcript_biotype "mRNA"; exon_number "1";
NW_027332233.1	Gnomon	exon	10052766	10052970	.	+	.	gene_id "LOC140753394"; transcript_id "XM_073087959.1"; db_xref "GeneID:140753394"; db_xref "GenBank:XM_073087959.1"; experiment "COORDINATES: polyA evidence [ECO:0006239]"; gene "LOC140753394"; model_evidence "Supporting evidence includes similarity to: 1 Protein"; product "receptor-type guanylate cyclase Gyc76C-like, transcript variant X3"; transcript_biotype "mRNA"; exon_number "2";
NW_027332233.1	Gnomon	exon	10053238	10053435	.	+	.	gene_id "LOC140753394"; transcript_id "XM_073087959.1"; db_xref "GeneID:140753394"; db_xref "GenBank:XM_073087959.1"; experiment "COORDINATES: polyA evidence [ECO:0006239]"; gene "LOC140753394"; model_evidence "Supporting evidence includes similarity to: 1 Protein"; product "receptor-type guanylate cyclase Gyc76C-like, transcript variant X3"; transcript_biotype "mRNA"; exon_number "3";
NW_027332233.1	Gnomon	exon	10053628	10053693	.	+	.	gene_id "LOC140753394"; transcript_id "XM_073087959.1"; db_xref "GeneID:140753394"; db_xref "GenBank:XM_073087959.1"; experiment "COORDINATES: polyA evidence [ECO:0006239]"; gene "LOC140753394"; model_evidence "Supporting evidence includes similarity to: 1 Protein"; product "receptor-type guanylate cyclase Gyc76C-like, transcript variant X3"; transcript_biotype "mRNA"; exon_number "4";
NW_027332233.1	Gnomon	exon	10054193	10054388	.	+	.	gene_id "LOC140753394"; transcript_id "XM_073087959.1"; db_xref "GeneID:140753394"; db_xref "GenBank:XM_073087959.1"; experiment "COORDINATES: polyA evidence [ECO:0006239]"; gene "LOC140753394"; model_evidence "Supporting evidence includes similarity to: 1 Protein"; product "receptor-type guanylate cyclase Gyc76C-like, transcript variant X3"; transcript_biotype "mRNA"; exon_number "5";
NW_027332233.1	Gnomon	exon	10054982	10055128	.	+	.	gene_id "LOC140753394"; transcript_id "XM_073087959.1"; db_xref "GeneID:140753394"; db_xref "GenBank:XM_073087959.1"; experiment "COORDINATES: polyA evidence [ECO:0006239]"; gene "LOC140753394"; model_evidence "Supporting evidence includes similarity to: 1 Protein"; product "receptor-type guanylate cyclase Gyc76C-like, transcript variant X3"; transcript_biotype "mRNA"; exon_number "6";
NW_027332233.1	Gnomon	exon	10055300	10055472	.	+	.	gene_id "LOC140753394"; transcript_id "XM_073087959.1"; db_xref "GeneID:140753394"; db_xref "GenBank:XM_073087959.1"; experiment "COORDINATES: polyA evidence [ECO:0006239]"; gene "LOC140753394"; model_evidence "Supporting evidence includes similarity to: 1 Protein"; product "receptor-type guanylate cyclase Gyc76C-like, transcript variant X3"; transcript_biotype "mRNA"; exon_number "7";
NW_027332233.1	Gnomon	exon	10055773	10055953	.	+	.	gene_id "LOC140753394"; transcript_id "XM_073087959.1"; db_xref "GeneID:140753394"; db_xref "GenBank:XM_073087959.1"; experiment "COORDINATES: polyA evidence [ECO:0006239]"; gene "LOC140753394"; model_evidence "Supporting evidence includes similarity to: 1 Protein"; product "receptor-type guanylate cyclase Gyc76C-like, transcript variant X3"; transcript_biotype "mRNA"; exon_number "8";
NW_027332233.1	Gnomon	exon	10056170	10056354	.	+	.	gene_id "LOC140753394"; transcript_id "XM_073087959.1"; db_xref "GeneID:140753394"; db_xref "GenBank:XM_073087959.1"; experiment "COORDINATES: polyA evidence [ECO:0006239]"; gene "LOC140753394"; model_evidence "Supporting evidence includes similarity to: 1 Protein"; product "receptor-type guanylate cyclase Gyc76C-like, transcript variant X3"; transcript_biotype "mRNA"; exon_number "9";
NW_027332233.1	Gnomon	exon	10056444	10056561	.	+	.	gene_id "LOC140753394"; transcript_id "XM_073087959.1"; db_xref "GeneID:140753394"; db_xref "GenBank:XM_073087959.1"; experiment "COORDINATES: polyA evidence [ECO:0006239]"; gene "LOC140753394"; model_evidence "Supporting evidence includes similarity to: 1 Protein"; product "receptor-type guanylate cyclase Gyc76C-like, transcript variant X3"; transcript_biotype "mRNA"; exon_number "10";
NW_027332233.1	Gnomon	CDS	10052797	10052970	.	+	0	gene_id "LOC140753394"; transcript_id "XM_073087959.1"; db_xref "GeneID:140753394"; db_xref "GenBank:XP_072944060.1"; gbkey "CDS"; gene "LOC140753394"; product "receptor-type guanylate cyclase Gyc76C-like"; protein_id "XP_072944060.1"; exon_number "2";
NW_027332233.1	Gnomon	CDS	10053238	10053435	.	+	0	gene_id "LOC140753394"; transcript_id "XM_073087959.1"; db_xref "GeneID:140753394"; db_xref "GenBank:XP_072944060.1"; gbkey "CDS"; gene "LOC140753394"; product "receptor-type guanylate cyclase Gyc76C-like"; protein_id "XP_072944060.1"; exon_number "3";
NW_027332233.1	Gnomon	CDS	10053628	10053693	.	+	0	gene_id "LOC140753394"; transcript_id "XM_073087959.1"; db_xref "GeneID:140753394"; db_xref "GenBank:XP_072944060.1"; gbkey "CDS"; gene "LOC140753394"; product "receptor-type guanylate cyclase Gyc76C-like"; protein_id "XP_072944060.1"; exon_number "4";
NW_027332233.1	Gnomon	CDS	10054193	10054388	.	+	0	gene_id "LOC140753394"; transcript_id "XM_073087959.1"; db_xref "GeneID:140753394"; db_xref "GenBank:XP_072944060.1"; gbkey "CDS"; gene "LOC140753394"; product "receptor-type guanylate cyclase Gyc76C-like"; protein_id "XP_072944060.1"; exon_number "5";
NW_027332233.1	Gnomon	CDS	10054982	10055128	.	+	2	gene_id "LOC140753394"; transcript_id "XM_073087959.1"; db_xref "GeneID:140753394"; db_xref "GenBank:XP_072944060.1"; gbkey "CDS"; gene "LOC140753394"; product "receptor-type guanylate cyclase Gyc76C-like"; protein_id "XP_072944060.1"; exon_number "6";
NW_027332233.1	Gnomon	CDS	10055300	10055472	.	+	2	gene_id "LOC140753394"; transcript_id "XM_073087959.1"; db_xref "GeneID:140753394"; db_xref "GenBank:XP_072944060.1"; gbkey "CDS"; gene "LOC140753394"; product "receptor-type guanylate cyclase Gyc76C-like"; protein_id "XP_072944060.1"; exon_number "7";
NW_027332233.1	Gnomon	CDS	10055773	10055953	.	+	0	gene_id "LOC140753394"; transcript_id "XM_073087959.1"; db_xref "GeneID:140753394"; db_xref "GenBank:XP_072944060.1"; gbkey "CDS"; gene "LOC140753394"; product "receptor-type guanylate cyclase Gyc76C-like"; protein_id "XP_072944060.1"; exon_number "8";
NW_027332233.1	Gnomon	CDS	10056170	10056354	.	+	2	gene_id "LOC140753394"; transcript_id "XM_073087959.1"; db_xref "GeneID:140753394"; db_xref "GenBank:XP_072944060.1"; gbkey "CDS"; gene "LOC140753394"; product "receptor-type guanylate cyclase Gyc76C-like"; protein_id "XP_072944060.1"; exon_number "9";
NW_027332233.1	Gnomon	CDS	10056444	10056536	.	+	0	gene_id "LOC140753394"; transcript_id "XM_073087959.1"; db_xref "GeneID:140753394"; db_xref "GenBank:XP_072944060.1"; gbkey "CDS"; gene "LOC140753394"; product "receptor-type guanylate cyclase Gyc76C-like"; protein_id "XP_072944060.1"; exon_number "10";
NW_027332233.1	Gnomon	start_codon	10052797	10052799	.	+	0	gene_id "LOC140753394"; transcript_id "XM_073087959.1"; db_xref "GeneID:140753394"; db_xref "GenBank:XP_072944060.1"; gbkey "CDS"; gene "LOC140753394"; product "receptor-type guanylate cyclase Gyc76C-like"; protein_id "XP_072944060.1"; exon_number "2";
NW_027332233.1	Gnomon	stop_codon	10056537	10056539	.	+	0	gene_id "LOC140753394"; transcript_id "XM_073087959.1"; db_xref "GeneID:140753394"; db_xref "GenBank:XP_072944060.1"; gbkey "CDS"; gene "LOC140753394"; product "receptor-type guanylate cyclase Gyc76C-like"; protein_id "XP_072944060.1"; exon_number "10";
NW_027332233.1	Gnomon	gene	10117820	10154511	.	+	.	gene_id "LOC140753043"; transcript_id ""; db_xref "GeneID:140753043"; description "receptor-type guanylate cyclase Gyc76C-like"; gbkey "Gene"; gene "LOC140753043"; gene_biotype "protein_coding";
NW_027332233.1	Gnomon	transcript	10117820	10154511	.	+	.	gene_id "LOC140753043"; transcript_id "XM_073087404.1"; db_xref "GeneID:140753043"; db_xref "GenBank:XM_073087404.1"; experiment "COORDINATES: polyA evidence [ECO:0006239]"; gbkey "mRNA"; gene "LOC140753043"; model_evidence "Supporting evidence includes similarity to: 12 Proteins"; product "receptor-type guanylate cyclase Gyc76C-like, transcript variant X4"; transcript_biotype "mRNA";
NW_027332233.1	Gnomon	exon	10117820	10117973	.	+	.	gene_id "LOC140753043"; transcript_id "XM_073087404.1"; db_xref "GeneID:140753043"; db_xref "GenBank:XM_073087404.1"; experiment "COORDINATES: polyA evidence [ECO:0006239]"; gene "LOC140753043"; model_evidence "Supporting evidence includes similarity to: 12 Proteins"; product "receptor-type guanylate cyclase Gyc76C-like, transcript variant X4"; transcript_biotype "mRNA"; exon_number "1";
NW_027332233.1	Gnomon	exon	10118371	10118568	.	+	.	gene_id "LOC140753043"; transcript_id "XM_073087404.1"; db_xref "GeneID:140753043"; db_xref "GenBank:XM_073087404.1"; experiment "COORDINATES: polyA evidence [ECO:0006239]"; gene "LOC140753043"; model_evidence "Supporting evidence includes similarity to: 12 Proteins"; product "receptor-type guanylate cyclase Gyc76C-like, transcript variant X4"; transcript_biotype "mRNA"; exon_number "2";
NW_027332233.1	Gnomon	exon	10127135	10127336	.	+	.	gene_id "LOC140753043"; transcript_id "XM_073087404.1"; db_xref "GeneID:140753043"; db_xref "GenBank:XM_073087404.1"; experiment "COORDINATES: polyA evidence [ECO:0006239]"; gene "LOC140753043"; model_evidence "Supporting evidence includes similarity to: 12 Proteins"; product "receptor-type guanylate cyclase Gyc76C-like, transcript variant X4"; transcript_biotype "mRNA"; exon_number "3";
NW_027332233.1	Gnomon	exon	10128106	10128303	.	+	.	gene_id "LOC140753043"; transcript_id "XM_073087404.1"; db_xref "GeneID:140753043"; db_xref "GenBank:XM_073087404.1"; experiment "COORDINATES: polyA evidence [ECO:0006239]"; gene "LOC140753043"; model_evidence "Supporting evidence includes similarity to: 12 Proteins"; product "receptor-type guanylate cyclase Gyc76C-like, transcript variant X4"; transcript_biotype "mRNA"; exon_number "4";
NW_027332233.1	Gnomon	exon	10128690	10128755	.	+	.	gene_id "LOC140753043"; transcript_id "XM_073087404.1"; db_xref "GeneID:140753043"; db_xref "GenBank:XM_073087404.1"; experiment "COORDINATES: polyA evidence [ECO:0006239]"; gene "LOC140753043"; model_evidence "Supporting evidence includes similarity to: 12 Proteins"; product "receptor-type guanylate cyclase Gyc76C-like, transcript variant X4"; transcript_biotype "mRNA"; exon_number "5";
NW_027332233.1	Gnomon	exon	10129219	10129459	.	+	.	gene_id "LOC140753043"; transcript_id "XM_073087404.1"; db_xref "GeneID:140753043"; db_xref "GenBank:XM_073087404.1"; experiment "COORDINATES: polyA evidence [ECO:0006239]"; gene "LOC140753043"; model_evidence "Supporting evidence includes similarity to: 12 Proteins"; product "receptor-type guanylate cyclase Gyc76C-like, transcript variant X4"; transcript_biotype "mRNA"; exon_number "6";
NW_027332233.1	Gnomon	exon	10130797	10130943	.	+	.	gene_id "LOC140753043"; transcript_id "XM_073087404.1"; db_xref "GeneID:140753043"; db_xref "GenBank:XM_073087404.1"; experiment "COORDINATES: polyA evidence [ECO:0006239]"; gene "LOC140753043"; model_evidence "Supporting evidence includes similarity to: 12 Proteins"; product "receptor-type guanylate cyclase Gyc76C-like, transcript variant X4"; transcript_biotype "mRNA"; exon_number "7";
NW_027332233.1	Gnomon	exon	10131568	10131767	.	+	.	gene_id "LOC140753043"; transcript_id "XM_073087404.1"; db_xref "GeneID:140753043"; db_xref "GenBank:XM_073087404.1"; experiment "COORDINATES: polyA evidence [ECO:0006239]"; gene "LOC140753043"; model_evidence "Supporting evidence includes similarity to: 12 Proteins"; product "receptor-type guanylate cyclase Gyc76C-like, transcript variant X4"; transcript_biotype "mRNA"; exon_number "8";
NW_027332233.1	Gnomon	exon	10132462	10132645	.	+	.	gene_id "LOC140753043"; transcript_id "XM_073087404.1"; db_xref "GeneID:140753043"; db_xref "GenBank:XM_073087404.1"; experiment "COORDINATES: polyA evidence [ECO:0006239]"; gene "LOC140753043"; model_evidence "Supporting evidence includes similarity to: 12 Proteins"; product "receptor-type guanylate cyclase Gyc76C-like, transcript variant X4"; transcript_biotype "mRNA"; exon_number "9";
NW_027332233.1	Gnomon	exon	10140674	10140834	.	+	.	gene_id "LOC140753043"; transcript_id "XM_073087404.1"; db_xref "GeneID:140753043"; db_xref "GenBank:XM_073087404.1"; experiment "COORDINATES: polyA evidence [ECO:0006239]"; gene "LOC140753043"; model_evidence "Supporting evidence includes similarity to: 12 Proteins"; product "receptor-type guanylate cyclase Gyc76C-like, transcript variant X4"; transcript_biotype "mRNA"; exon_number "10";
NW_027332233.1	Gnomon	exon	10141524	10141814	.	+	.	gene_id "LOC140753043"; transcript_id "XM_073087404.1"; db_xref "GeneID:140753043"; db_xref "GenBank:XM_073087404.1"; experiment "COORDINATES: polyA evidence [ECO:0006239]"; gene "LOC140753043"; model_evidence "Supporting evidence includes similarity to: 12 Proteins"; product "receptor-type guanylate cyclase Gyc76C-like, transcript variant X4"; transcript_biotype "mRNA"; exon_number "11";
NW_027332233.1	Gnomon	exon	10142205	10142324	.	+	.	gene_id "LOC140753043"; transcript_id "XM_073087404.1"; db_xref "GeneID:140753043"; db_xref "GenBank:XM_073087404.1"; experiment "COORDINATES: polyA evidence [ECO:0006239]"; gene "LOC140753043"; model_evidence "Supporting evidence includes similarity to: 12 Proteins"; product "receptor-type guanylate cyclase Gyc76C-like, transcript variant X4"; transcript_biotype "mRNA"; exon_number "12";
NW_027332233.1	Gnomon	exon	10142625	10142681	.	+	.	gene_id "LOC140753043"; transcript_id "XM_073087404.1"; db_xref "GeneID:140753043"; db_xref "GenBank:XM_073087404.1"; experiment "COORDINATES: polyA evidence [ECO:0006239]"; gene "LOC140753043"; model_evidence "Supporting evidence includes similarity to: 12 Proteins"; product "receptor-type guanylate cyclase Gyc76C-like, transcript variant X4"; transcript_biotype "mRNA"; exon_number "13";
NW_027332233.1	Gnomon	exon	10144109	10144249	.	+	.	gene_id "LOC140753043"; transcript_id "XM_073087404.1"; db_xref "GeneID:140753043"; db_xref "GenBank:XM_073087404.1"; experiment "COORDINATES: polyA evidence [ECO:0006239]"; gene "LOC140753043"; model_evidence "Supporting evidence includes similarity to: 12 Proteins"; product "receptor-type guanylate cyclase Gyc76C-like, transcript variant X4"; transcript_biotype "mRNA"; exon_number "14";
NW_027332233.1	Gnomon	exon	10144807	10144878	.	+	.	gene_id "LOC140753043"; transcript_id "XM_073087404.1"; db_xref "GeneID:140753043"; db_xref "GenBank:XM_073087404.1"; experiment "COORDINATES: polyA evidence [ECO:0006239]"; gene "LOC140753043"; model_evidence "Supporting evidence includes similarity to: 12 Proteins"; product "receptor-type guanylate cyclase Gyc76C-like, transcript variant X4"; transcript_biotype "mRNA"; exon_number "15";
NW_027332233.1	Gnomon	exon	10145005	10145094	.	+	.	gene_id "LOC140753043"; transcript_id "XM_073087404.1"; db_xref "GeneID:140753043"; db_xref "GenBank:XM_073087404.1"; experiment "COORDINATES: polyA evidence [ECO:0006239]"; gene "LOC140753043"; model_evidence "Supporting evidence includes similarity to: 12 Proteins"; product "receptor-type guanylate cyclase Gyc76C-like, transcript variant X4"; transcript_biotype "mRNA"; exon_number "16";
NW_027332233.1	Gnomon	exon	10145403	10145478	.	+	.	gene_id "LOC140753043"; transcript_id "XM_073087404.1"; db_xref "GeneID:140753043"; db_xref "GenBank:XM_073087404.1"; experiment "COORDINATES: polyA evidence [ECO:0006239]"; gene "LOC140753043"; model_evidence "Supporting evidence includes similarity to: 12 Proteins"; product "receptor-type guanylate cyclase Gyc76C-like, transcript variant X4"; transcript_biotype "mRNA"; exon_number "17";
NW_027332233.1	Gnomon	exon	10145570	10145728	.	+	.	gene_id "LOC140753043"; transcript_id "XM_073087404.1"; db_xref "GeneID:140753043"; db_xref "GenBank:XM_073087404.1"; experiment "COORDINATES: polyA evidence [ECO:0006239]"; gene "LOC140753043"; model_evidence "Supporting evidence includes similarity to: 12 Proteins"; product "receptor-type guanylate cyclase Gyc76C-like, transcript variant X4"; transcript_biotype "mRNA"; exon_number "18";
NW_027332233.1	Gnomon	exon	10146164	10146350	.	+	.	gene_id "LOC140753043"; transcript_id "XM_073087404.1"; db_xref "GeneID:140753043"; db_xref "GenBank:XM_073087404.1"; experiment "COORDINATES: polyA evidence [ECO:0006239]"; gene "LOC140753043"; model_evidence "Supporting evidence includes similarity to: 12 Proteins"; product "receptor-type guanylate cyclase Gyc76C-like, transcript variant X4"; transcript_biotype "mRNA"; exon_number "19";
NW_027332233.1	Gnomon	exon	10147139	10147279	.	+	.	gene_id "LOC140753043"; transcript_id "XM_073087404.1"; db_xref "GeneID:140753043"; db_xref "GenBank:XM_073087404.1"; experiment "COORDINATES: polyA evidence [ECO:0006239]"; gene "LOC140753043"; model_evidence "Supporting evidence includes similarity to: 12 Proteins"; product "receptor-type guanylate cyclase Gyc76C-like, transcript variant X4"; transcript_biotype "mRNA"; exon_number "20";
NW_027332233.1	Gnomon	exon	10150470	10150692	.	+	.	gene_id "LOC140753043"; transcript_id "XM_073087404.1"; db_xref "GeneID:140753043"; db_xref "GenBank:XM_073087404.1"; experiment "COORDINATES: polyA evidence [ECO:0006239]"; gene "LOC140753043"; model_evidence "Supporting evidence includes similarity to: 12 Proteins"; product "receptor-type guanylate cyclase Gyc76C-like, transcript variant X4"; transcript_biotype "mRNA"; exon_number "21";
NW_027332233.1	Gnomon	exon	10151060	10151204	.	+	.	gene_id "LOC140753043"; transcript_id "XM_073087404.1"; db_xref "GeneID:140753043"; db_xref "GenBank:XM_073087404.1"; experiment "COORDINATES: polyA evidence [ECO:0006239]"; gene "LOC140753043"; model_evidence "Supporting evidence includes similarity to: 12 Proteins"; product "receptor-type guanylate cyclase Gyc76C-like, transcript variant X4"; transcript_biotype "mRNA"; exon_number "22";
NW_027332233.1	Gnomon	exon	10151617	10151819	.	+	.	gene_id "LOC140753043"; transcript_id "XM_073087404.1"; db_xref "GeneID:140753043"; db_xref "GenBank:XM_073087404.1"; experiment "COORDINATES: polyA evidence [ECO:0006239]"; gene "LOC140753043"; model_evidence "Supporting evidence includes similarity to: 12 Proteins"; product "receptor-type guanylate cyclase Gyc76C-like, transcript variant X4"; transcript_biotype "mRNA"; exon_number "23";
NW_027332233.1	Gnomon	exon	10152186	10152321	.	+	.	gene_id "LOC140753043"; transcript_id "XM_073087404.1"; db_xref "GeneID:140753043"; db_xref "GenBank:XM_073087404.1"; experiment "COORDINATES: polyA evidence [ECO:0006239]"; gene "LOC140753043"; model_evidence "Supporting evidence includes similarity to: 12 Proteins"; product "receptor-type guanylate cyclase Gyc76C-like, transcript variant X4"; transcript_biotype "mRNA"; exon_number "24";
NW_027332233.1	Gnomon	exon	10152938	10153067	.	+	.	gene_id "LOC140753043"; transcript_id "XM_073087404.1"; db_xref "GeneID:140753043"; db_xref "GenBank:XM_073087404.1"; experiment "COORDINATES: polyA evidence [ECO:0006239]"; gene "LOC140753043"; model_evidence "Supporting evidence includes similarity to: 12 Proteins"; product "receptor-type guanylate cyclase Gyc76C-like, transcript variant X4"; transcript_biotype "mRNA"; exon_number "25";
NW_027332233.1	Gnomon	exon	10153879	10154511	.	+	.	gene_id "LOC140753043"; transcript_id "XM_073087404.1"; db_xref "GeneID:140753043"; db_xref "GenBank:XM_073087404.1"; experiment "COORDINATES: polyA evidence [ECO:0006239]"; gene "LOC140753043"; model_evidence "Supporting evidence includes similarity to: 12 Proteins"; product "receptor-type guanylate cyclase Gyc76C-like, transcript variant X4"; transcript_biotype "mRNA"; exon_number "26";
NW_027332233.1	Gnomon	CDS	10127163	10127336	.	+	0	gene_id "LOC140753043"; transcript_id "XM_073087404.1"; db_xref "GeneID:140753043"; db_xref "GenBank:XP_072943505.1"; gbkey "CDS"; gene "LOC140753043"; product "receptor-type guanylate cyclase Gyc76C-like isoform X1"; protein_id "XP_072943505.1"; exon_number "3";
NW_027332233.1	Gnomon	CDS	10128106	10128303	.	+	0	gene_id "LOC140753043"; transcript_id "XM_073087404.1"; db_xref "GeneID:140753043"; db_xref "GenBank:XP_072943505.1"; gbkey "CDS"; gene "LOC140753043"; product "receptor-type guanylate cyclase Gyc76C-like isoform X1"; protein_id "XP_072943505.1"; exon_number "4";
NW_027332233.1	Gnomon	CDS	10128690	10128755	.	+	0	gene_id "LOC140753043"; transcript_id "XM_073087404.1"; db_xref "GeneID:140753043"; db_xref "GenBank:XP_072943505.1"; gbkey "CDS"; gene "LOC140753043"; product "receptor-type guanylate cyclase Gyc76C-like isoform X1"; protein_id "XP_072943505.1"; exon_number "5";
NW_027332233.1	Gnomon	CDS	10129219	10129459	.	+	0	gene_id "LOC140753043"; transcript_id "XM_073087404.1"; db_xref "GeneID:140753043"; db_xref "GenBank:XP_072943505.1"; gbkey "CDS"; gene "LOC140753043"; product "receptor-type guanylate cyclase Gyc76C-like isoform X1"; protein_id "XP_072943505.1"; exon_number "6";
NW_027332233.1	Gnomon	CDS	10130797	10130943	.	+	2	gene_id "LOC140753043"; transcript_id "XM_073087404.1"; db_xref "GeneID:140753043"; db_xref "GenBank:XP_072943505.1"; gbkey "CDS"; gene "LOC140753043"; product "receptor-type guanylate cyclase Gyc76C-like isoform X1"; protein_id "XP_072943505.1"; exon_number "7";
NW_027332233.1	Gnomon	CDS	10131568	10131767	.	+	2	gene_id "LOC140753043"; transcript_id "XM_073087404.1"; db_xref "GeneID:140753043"; db_xref "GenBank:XP_072943505.1"; gbkey "CDS"; gene "LOC140753043"; product "receptor-type guanylate cyclase Gyc76C-like isoform X1"; protein_id "XP_072943505.1"; exon_number "8";
NW_027332233.1	Gnomon	CDS	10132462	10132645	.	+	0	gene_id "LOC140753043"; transcript_id "XM_073087404.1"; db_xref "GeneID:140753043"; db_xref "GenBank:XP_072943505.1"; gbkey "CDS"; gene "LOC140753043"; product "receptor-type guanylate cyclase Gyc76C-like isoform X1"; protein_id "XP_072943505.1"; exon_number "9";
NW_027332233.1	Gnomon	CDS	10140674	10140834	.	+	2	gene_id "LOC140753043"; transcript_id "XM_073087404.1"; db_xref "GeneID:140753043"; db_xref "GenBank:XP_072943505.1"; gbkey "CDS"; gene "LOC140753043"; product "receptor-type guanylate cyclase Gyc76C-like isoform X1"; protein_id "XP_072943505.1"; exon_number "10";
NW_027332233.1	Gnomon	CDS	10141524	10141814	.	+	0	gene_id "LOC140753043"; transcript_id "XM_073087404.1"; db_xref "GeneID:140753043"; db_xref "GenBank:XP_072943505.1"; gbkey "CDS"; gene "LOC140753043"; product "receptor-type guanylate cyclase Gyc76C-like isoform X1"; protein_id "XP_072943505.1"; exon_number "11";
NW_027332233.1	Gnomon	CDS	10142205	10142324	.	+	0	gene_id "LOC140753043"; transcript_id "XM_073087404.1"; db_xref "GeneID:140753043"; db_xref "GenBank:XP_072943505.1"; gbkey "CDS"; gene "LOC140753043"; product "receptor-type guanylate cyclase Gyc76C-like isoform X1"; protein_id "XP_072943505.1"; exon_number "12";
NW_027332233.1	Gnomon	CDS	10142625	10142681	.	+	0	gene_id "LOC140753043"; transcript_id "XM_073087404.1"; db_xref "GeneID:140753043"; db_xref "GenBank:XP_072943505.1"; gbkey "CDS"; gene "LOC140753043"; product "receptor-type guanylate cyclase Gyc76C-like isoform X1"; protein_id "XP_072943505.1"; exon_number "13";
NW_027332233.1	Gnomon	CDS	10144109	10144249	.	+	0	gene_id "LOC140753043"; transcript_id "XM_073087404.1"; db_xref "GeneID:140753043"; db_xref "GenBank:XP_072943505.1"; gbkey "CDS"; gene "LOC140753043"; product "receptor-type guanylate cyclase Gyc76C-like isoform X1"; protein_id "XP_072943505.1"; exon_number "14";
NW_027332233.1	Gnomon	CDS	10144807	10144878	.	+	0	gene_id "LOC140753043"; transcript_id "XM_073087404.1"; db_xref "GeneID:140753043"; db_xref "GenBank:XP_072943505.1"; gbkey "CDS"; gene "LOC140753043"; product "receptor-type guanylate cyclase Gyc76C-like isoform X1"; protein_id "XP_072943505.1"; exon_number "15";
NW_027332233.1	Gnomon	CDS	10145005	10145094	.	+	0	gene_id "LOC140753043"; transcript_id "XM_073087404.1"; db_xref "GeneID:140753043"; db_xref "GenBank:XP_072943505.1"; gbkey "CDS"; gene "LOC140753043"; product "receptor-type guanylate cyclase Gyc76C-like isoform X1"; protein_id "XP_072943505.1"; exon_number "16";
NW_027332233.1	Gnomon	CDS	10145403	10145478	.	+	0	gene_id "LOC140753043"; transcript_id "XM_073087404.1"; db_xref "GeneID:140753043"; db_xref "GenBank:XP_072943505.1"; gbkey "CDS"; gene "LOC140753043"; product "receptor-type guanylate cyclase Gyc76C-like isoform X1"; protein_id "XP_072943505.1"; exon_number "17";
NW_027332233.1	Gnomon	CDS	10145570	10145728	.	+	2	gene_id "LOC140753043"; transcript_id "XM_073087404.1"; db_xref "GeneID:140753043"; db_xref "GenBank:XP_072943505.1"; gbkey "CDS"; gene "LOC140753043"; product "receptor-type guanylate cyclase Gyc76C-like isoform X1"; protein_id "XP_072943505.1"; exon_number "18";
NW_027332233.1	Gnomon	CDS	10146164	10146350	.	+	2	gene_id "LOC140753043"; transcript_id "XM_073087404.1"; db_xref "GeneID:140753043"; db_xref "GenBank:XP_072943505.1"; gbkey "CDS"; gene "LOC140753043"; product "receptor-type guanylate cyclase Gyc76C-like isoform X1"; protein_id "XP_072943505.1"; exon_number "19";
NW_027332233.1	Gnomon	CDS	10147139	10147279	.	+	1	gene_id "LOC140753043"; transcript_id "XM_073087404.1"; db_xref "GeneID:140753043"; db_xref "GenBank:XP_072943505.1"; gbkey "CDS"; gene "LOC140753043"; product "receptor-type guanylate cyclase Gyc76C-like isoform X1"; protein_id "XP_072943505.1"; exon_number "20";
NW_027332233.1	Gnomon	CDS	10150470	10150692	.	+	1	gene_id "LOC140753043"; transcript_id "XM_073087404.1"; db_xref "GeneID:140753043"; db_xref "GenBank:XP_072943505.1"; gbkey "CDS"; gene "LOC140753043"; product "receptor-type guanylate cyclase Gyc76C-like isoform X1"; protein_id "XP_072943505.1"; exon_number "21";
NW_027332233.1	Gnomon	CDS	10151060	10151204	.	+	0	gene_id "LOC140753043"; transcript_id "XM_073087404.1"; db_xref "GeneID:140753043"; db_xref "GenBank:XP_072943505.1"; gbkey "CDS"; gene "LOC140753043"; product "receptor-type guanylate cyclase Gyc76C-like isoform X1"; protein_id "XP_072943505.1"; exon_number "22";
NW_027332233.1	Gnomon	CDS	10151617	10151819	.	+	2	gene_id "LOC140753043"; transcript_id "XM_073087404.1"; db_xref "GeneID:140753043"; db_xref "GenBank:XP_072943505.1"; gbkey "CDS"; gene "LOC140753043"; product "receptor-type guanylate cyclase Gyc76C-like isoform X1"; protein_id "XP_072943505.1"; exon_number "23";
NW_027332233.1	Gnomon	CDS	10152186	10152321	.	+	0	gene_id "LOC140753043"; transcript_id "XM_073087404.1"; db_xref "GeneID:140753043"; db_xref "GenBank:XP_072943505.1"; gbkey "CDS"; gene "LOC140753043"; product "receptor-type guanylate cyclase Gyc76C-like isoform X1"; protein_id "XP_072943505.1"; exon_number "24";
NW_027332233.1	Gnomon	CDS	10152938	10153067	.	+	2	gene_id "LOC140753043"; transcript_id "XM_073087404.1"; db_xref "GeneID:140753043"; db_xref "GenBank:XP_072943505.1"; gbkey "CDS"; gene "LOC140753043"; product "receptor-type guanylate cyclase Gyc76C-like isoform X1"; protein_id "XP_072943505.1"; exon_number "25";
NW_027332233.1	Gnomon	CDS	10153879	10154362	.	+	1	gene_id "LOC140753043"; transcript_id "XM_073087404.1"; db_xref "GeneID:140753043"; db_xref "GenBank:XP_072943505.1"; gbkey "CDS"; gene "LOC140753043"; product "receptor-type guanylate cyclase Gyc76C-like isoform X1"; protein_id "XP_072943505.1"; exon_number "26";
NW_027332233.1	Gnomon	start_codon	10127163	10127165	.	+	0	gene_id "LOC140753043"; transcript_id "XM_073087404.1"; db_xref "GeneID:140753043"; db_xref "GenBank:XP_072943505.1"; gbkey "CDS"; gene "LOC140753043"; product "receptor-type guanylate cyclase Gyc76C-like isoform X1"; protein_id "XP_072943505.1"; exon_number "3";
NW_027332233.1	Gnomon	stop_codon	10154363	10154365	.	+	0	gene_id "LOC140753043"; transcript_id "XM_073087404.1"; db_xref "GeneID:140753043"; db_xref "GenBank:XP_072943505.1"; gbkey "CDS"; gene "LOC140753043"; product "receptor-type guanylate cyclase Gyc76C-like isoform X1"; protein_id "XP_072943505.1"; exon_number "26";
NW_027332233.1	Gnomon	transcript	10117844	10154511	.	+	.	gene_id "LOC140753043"; transcript_id "XM_073087401.1"; db_xref "GeneID:140753043"; db_xref "GenBank:XM_073087401.1"; experiment "COORDINATES: polyA evidence [ECO:0006239]"; gbkey "mRNA"; gene "LOC140753043"; model_evidence "Supporting evidence includes similarity to: 12 Proteins"; product "receptor-type guanylate cyclase Gyc76C-like, transcript variant X1"; transcript_biotype "mRNA";
NW_027332233.1	Gnomon	exon	10117844	10118568	.	+	.	gene_id "LOC140753043"; transcript_id "XM_073087401.1"; db_xref "GeneID:140753043"; db_xref "GenBank:XM_073087401.1"; experiment "COORDINATES: polyA evidence [ECO:0006239]"; gene "LOC140753043"; model_evidence "Supporting evidence includes similarity to: 12 Proteins"; product "receptor-type guanylate cyclase Gyc76C-like, transcript variant X1"; transcript_biotype "mRNA"; exon_number "1";
NW_027332233.1	Gnomon	exon	10127135	10127336	.	+	.	gene_id "LOC140753043"; transcript_id "XM_073087401.1"; db_xref "GeneID:140753043"; db_xref "GenBank:XM_073087401.1"; experiment "COORDINATES: polyA evidence [ECO:0006239]"; gene "LOC140753043"; model_evidence "Supporting evidence includes similarity to: 12 Proteins"; product "receptor-type guanylate cyclase Gyc76C-like, transcript variant X1"; transcript_biotype "mRNA"; exon_number "2";
NW_027332233.1	Gnomon	exon	10128106	10128303	.	+	.	gene_id "LOC140753043"; transcript_id "XM_073087401.1"; db_xref "GeneID:140753043"; db_xref "GenBank:XM_073087401.1"; experiment "COORDINATES: polyA evidence [ECO:0006239]"; gene "LOC140753043"; model_evidence "Supporting evidence includes similarity to: 12 Proteins"; product "receptor-type guanylate cyclase Gyc76C-like, transcript variant X1"; transcript_biotype "mRNA"; exon_number "3";
NW_027332233.1	Gnomon	exon	10128690	10128755	.	+	.	gene_id "LOC140753043"; transcript_id "XM_073087401.1"; db_xref "GeneID:140753043"; db_xref "GenBank:XM_073087401.1"; experiment "COORDINATES: polyA evidence [ECO:0006239]"; gene "LOC140753043"; model_evidence "Supporting evidence includes similarity to: 12 Proteins"; product "receptor-type guanylate cyclase Gyc76C-like, transcript variant X1"; transcript_biotype "mRNA"; exon_number "4";
NW_027332233.1	Gnomon	exon	10129219	10129459	.	+	.	gene_id "LOC140753043"; transcript_id "XM_073087401.1"; db_xref "GeneID:140753043"; db_xref "GenBank:XM_073087401.1"; experiment "COORDINATES: polyA evidence [ECO:0006239]"; gene "LOC140753043"; model_evidence "Supporting evidence includes similarity to: 12 Proteins"; product "receptor-type guanylate cyclase Gyc76C-like, transcript variant X1"; transcript_biotype "mRNA"; exon_number "5";
NW_027332233.1	Gnomon	exon	10130797	10130943	.	+	.	gene_id "LOC140753043"; transcript_id "XM_073087401.1"; db_xref "GeneID:140753043"; db_xref "GenBank:XM_073087401.1"; experiment "COORDINATES: polyA evidence [ECO:0006239]"; gene "LOC140753043"; model_evidence "Supporting evidence includes similarity to: 12 Proteins"; product "receptor-type guanylate cyclase Gyc76C-like, transcript variant X1"; transcript_biotype "mRNA"; exon_number "6";
NW_027332233.1	Gnomon	exon	10131568	10131767	.	+	.	gene_id "LOC140753043"; transcript_id "XM_073087401.1"; db_xref "GeneID:140753043"; db_xref "GenBank:XM_073087401.1"; experiment "COORDINATES: polyA evidence [ECO:0006239]"; gene "LOC140753043"; model_evidence "Supporting evidence includes similarity to: 12 Proteins"; product "receptor-type guanylate cyclase Gyc76C-like, transcript variant X1"; transcript_biotype "mRNA"; exon_number "7";
NW_027332233.1	Gnomon	exon	10132462	10132645	.	+	.	gene_id "LOC140753043"; transcript_id "XM_073087401.1"; db_xref "GeneID:140753043"; db_xref "GenBank:XM_073087401.1"; experiment "COORDINATES: polyA evidence [ECO:0006239]"; gene "LOC140753043"; model_evidence "Supporting evidence includes similarity to: 12 Proteins"; product "receptor-type guanylate cyclase Gyc76C-like, transcript variant X1"; transcript_biotype "mRNA"; exon_number "8";
NW_027332233.1	Gnomon	exon	10140674	10140834	.	+	.	gene_id "LOC140753043"; transcript_id "XM_073087401.1"; db_xref "GeneID:140753043"; db_xref "GenBank:XM_073087401.1"; experiment "COORDINATES: polyA evidence [ECO:0006239]"; gene "LOC140753043"; model_evidence "Supporting evidence includes similarity to: 12 Proteins"; product "receptor-type guanylate cyclase Gyc76C-like, transcript variant X1"; transcript_biotype "mRNA"; exon_number "9";
NW_027332233.1	Gnomon	exon	10141524	10141814	.	+	.	gene_id "LOC140753043"; transcript_id "XM_073087401.1"; db_xref "GeneID:140753043"; db_xref "GenBank:XM_073087401.1"; experiment "COORDINATES: polyA evidence [ECO:0006239]"; gene "LOC140753043"; model_evidence "Supporting evidence includes similarity to: 12 Proteins"; product "receptor-type guanylate cyclase Gyc76C-like, transcript variant X1"; transcript_biotype "mRNA"; exon_number "10";
NW_027332233.1	Gnomon	exon	10142205	10142324	.	+	.	gene_id "LOC140753043"; transcript_id "XM_073087401.1"; db_xref "GeneID:140753043"; db_xref "GenBank:XM_073087401.1"; experiment "COORDINATES: polyA evidence [ECO:0006239]"; gene "LOC140753043"; model_evidence "Supporting evidence includes similarity to: 12 Proteins"; product "receptor-type guanylate cyclase Gyc76C-like, transcript variant X1"; transcript_biotype "mRNA"; exon_number "11";
NW_027332233.1	Gnomon	exon	10142625	10142681	.	+	.	gene_id "LOC140753043"; transcript_id "XM_073087401.1"; db_xref "GeneID:140753043"; db_xref "GenBank:XM_073087401.1"; experiment "COORDINATES: polyA evidence [ECO:0006239]"; gene "LOC140753043"; model_evidence "Supporting evidence includes similarity to: 12 Proteins"; product "receptor-type guanylate cyclase Gyc76C-like, transcript variant X1"; transcript_biotype "mRNA"; exon_number "12";
NW_027332233.1	Gnomon	exon	10144109	10144249	.	+	.	gene_id "LOC140753043"; transcript_id "XM_073087401.1"; db_xref "GeneID:140753043"; db_xref "GenBank:XM_073087401.1"; experiment "COORDINATES: polyA evidence [ECO:0006239]"; gene "LOC140753043"; model_evidence "Supporting evidence includes similarity to: 12 Proteins"; product "receptor-type guanylate cyclase Gyc76C-like, transcript variant X1"; transcript_biotype "mRNA"; exon_number "13";
NW_027332233.1	Gnomon	exon	10144807	10144878	.	+	.	gene_id "LOC140753043"; transcript_id "XM_073087401.1"; db_xref "GeneID:140753043"; db_xref "GenBank:XM_073087401.1"; experiment "COORDINATES: polyA evidence [ECO:0006239]"; gene "LOC140753043"; model_evidence "Supporting evidence includes similarity to: 12 Proteins"; product "receptor-type guanylate cyclase Gyc76C-like, transcript variant X1"; transcript_biotype "mRNA"; exon_number "14";
NW_027332233.1	Gnomon	exon	10145005	10145094	.	+	.	gene_id "LOC140753043"; transcript_id "XM_073087401.1"; db_xref "GeneID:140753043"; db_xref "GenBank:XM_073087401.1"; experiment "COORDINATES: polyA evidence [ECO:0006239]"; gene "LOC140753043"; model_evidence "Supporting evidence includes similarity to: 12 Proteins"; product "receptor-type guanylate cyclase Gyc76C-like, transcript variant X1"; transcript_biotype "mRNA"; exon_number "15";
NW_027332233.1	Gnomon	exon	10145403	10145478	.	+	.	gene_id "LOC140753043"; transcript_id "XM_073087401.1"; db_xref "GeneID:140753043"; db_xref "GenBank:XM_073087401.1"; experiment "COORDINATES: polyA evidence [ECO:0006239]"; gene "LOC140753043"; model_evidence "Supporting evidence includes similarity to: 12 Proteins"; product "receptor-type guanylate cyclase Gyc76C-like, transcript variant X1"; transcript_biotype "mRNA"; exon_number "16";
NW_027332233.1	Gnomon	exon	10145570	10145728	.	+	.	gene_id "LOC140753043"; transcript_id "XM_073087401.1"; db_xref "GeneID:140753043"; db_xref "GenBank:XM_073087401.1"; experiment "COORDINATES: polyA evidence [ECO:0006239]"; gene "LOC140753043"; model_evidence "Supporting evidence includes similarity to: 12 Proteins"; product "receptor-type guanylate cyclase Gyc76C-like, transcript variant X1"; transcript_biotype "mRNA"; exon_number "17";
NW_027332233.1	Gnomon	exon	10146164	10146350	.	+	.	gene_id "LOC140753043"; transcript_id "XM_073087401.1"; db_xref "GeneID:140753043"; db_xref "GenBank:XM_073087401.1"; experiment "COORDINATES: polyA evidence [ECO:0006239]"; gene "LOC140753043"; model_evidence "Supporting evidence includes similarity to: 12 Proteins"; product "receptor-type guanylate cyclase Gyc76C-like, transcript variant X1"; transcript_biotype "mRNA"; exon_number "18";
NW_027332233.1	Gnomon	exon	10147139	10147279	.	+	.	gene_id "LOC140753043"; transcript_id "XM_073087401.1"; db_xref "GeneID:140753043"; db_xref "GenBank:XM_073087401.1"; experiment "COORDINATES: polyA evidence [ECO:0006239]"; gene "LOC140753043"; model_evidence "Supporting evidence includes similarity to: 12 Proteins"; product "receptor-type guanylate cyclase Gyc76C-like, transcript variant X1"; transcript_biotype "mRNA"; exon_number "19";
NW_027332233.1	Gnomon	exon	10150470	10150692	.	+	.	gene_id "LOC140753043"; transcript_id "XM_073087401.1"; db_xref "GeneID:140753043"; db_xref "GenBank:XM_073087401.1"; experiment "COORDINATES: polyA evidence [ECO:0006239]"; gene "LOC140753043"; model_evidence "Supporting evidence includes similarity to: 12 Proteins"; product "receptor-type guanylate cyclase Gyc76C-like, transcript variant X1"; transcript_biotype "mRNA"; exon_number "20";
NW_027332233.1	Gnomon	exon	10151060	10151204	.	+	.	gene_id "LOC140753043"; transcript_id "XM_073087401.1"; db_xref "GeneID:140753043"; db_xref "GenBank:XM_073087401.1"; experiment "COORDINATES: polyA evidence [ECO:0006239]"; gene "LOC140753043"; model_evidence "Supporting evidence includes similarity to: 12 Proteins"; product "receptor-type guanylate cyclase Gyc76C-like, transcript variant X1"; transcript_biotype "mRNA"; exon_number "21";
NW_027332233.1	Gnomon	exon	10151617	10151819	.	+	.	gene_id "LOC140753043"; transcript_id "XM_073087401.1"; db_xref "GeneID:140753043"; db_xref "GenBank:XM_073087401.1"; experiment "COORDINATES: polyA evidence [ECO:0006239]"; gene "LOC140753043"; model_evidence "Supporting evidence includes similarity to: 12 Proteins"; product "receptor-type guanylate cyclase Gyc76C-like, transcript variant X1"; transcript_biotype "mRNA"; exon_number "22";
NW_027332233.1	Gnomon	exon	10152186	10152321	.	+	.	gene_id "LOC140753043"; transcript_id "XM_073087401.1"; db_xref "GeneID:140753043"; db_xref "GenBank:XM_073087401.1"; experiment "COORDINATES: polyA evidence [ECO:0006239]"; gene "LOC140753043"; model_evidence "Supporting evidence includes similarity to: 12 Proteins"; product "receptor-type guanylate cyclase Gyc76C-like, transcript variant X1"; transcript_biotype "mRNA"; exon_number "23";
NW_027332233.1	Gnomon	exon	10152938	10153067	.	+	.	gene_id "LOC140753043"; transcript_id "XM_073087401.1"; db_xref "GeneID:140753043"; db_xref "GenBank:XM_073087401.1"; experiment "COORDINATES: polyA evidence [ECO:0006239]"; gene "LOC140753043"; model_evidence "Supporting evidence includes similarity to: 12 Proteins"; product "receptor-type guanylate cyclase Gyc76C-like, transcript variant X1"; transcript_biotype "mRNA"; exon_number "24";
NW_027332233.1	Gnomon	exon	10153879	10154511	.	+	.	gene_id "LOC140753043"; transcript_id "XM_073087401.1"; db_xref "GeneID:140753043"; db_xref "GenBank:XM_073087401.1"; experiment "COORDINATES: polyA evidence [ECO:0006239]"; gene "LOC140753043"; model_evidence "Supporting evidence includes similarity to: 12 Proteins"; product "receptor-type guanylate cyclase Gyc76C-like, transcript variant X1"; transcript_biotype "mRNA"; exon_number "25";
NW_027332233.1	Gnomon	CDS	10127163	10127336	.	+	0	gene_id "LOC140753043"; transcript_id "XM_073087401.1"; db_xref "GeneID:140753043"; db_xref "GenBank:XP_072943502.1"; gbkey "CDS"; gene "LOC140753043"; product "receptor-type guanylate cyclase Gyc76C-like isoform X1"; protein_id "XP_072943502.1"; exon_number "2";
NW_027332233.1	Gnomon	CDS	10128106	10128303	.	+	0	gene_id "LOC140753043"; transcript_id "XM_073087401.1"; db_xref "GeneID:140753043"; db_xref "GenBank:XP_072943502.1"; gbkey "CDS"; gene "LOC140753043"; product "receptor-type guanylate cyclase Gyc76C-like isoform X1"; protein_id "XP_072943502.1"; exon_number "3";
NW_027332233.1	Gnomon	CDS	10128690	10128755	.	+	0	gene_id "LOC140753043"; transcript_id "XM_073087401.1"; db_xref "GeneID:140753043"; db_xref "GenBank:XP_072943502.1"; gbkey "CDS"; gene "LOC140753043"; product "receptor-type guanylate cyclase Gyc76C-like isoform X1"; protein_id "XP_072943502.1"; exon_number "4";
NW_027332233.1	Gnomon	CDS	10129219	10129459	.	+	0	gene_id "LOC140753043"; transcript_id "XM_073087401.1"; db_xref "GeneID:140753043"; db_xref "GenBank:XP_072943502.1"; gbkey "CDS"; gene "LOC140753043"; product "receptor-type guanylate cyclase Gyc76C-like isoform X1"; protein_id "XP_072943502.1"; exon_number "5";
NW_027332233.1	Gnomon	CDS	10130797	10130943	.	+	2	gene_id "LOC140753043"; transcript_id "XM_073087401.1"; db_xref "GeneID:140753043"; db_xref "GenBank:XP_072943502.1"; gbkey "CDS"; gene "LOC140753043"; product "receptor-type guanylate cyclase Gyc76C-like isoform X1"; protein_id "XP_072943502.1"; exon_number "6";
NW_027332233.1	Gnomon	CDS	10131568	10131767	.	+	2	gene_id "LOC140753043"; transcript_id "XM_073087401.1"; db_xref "GeneID:140753043"; db_xref "GenBank:XP_072943502.1"; gbkey "CDS"; gene "LOC140753043"; product "receptor-type guanylate cyclase Gyc76C-like isoform X1"; protein_id "XP_072943502.1"; exon_number "7";
NW_027332233.1	Gnomon	CDS	10132462	10132645	.	+	0	gene_id "LOC140753043"; transcript_id "XM_073087401.1"; db_xref "GeneID:140753043"; db_xref "GenBank:XP_072943502.1"; gbkey "CDS"; gene "LOC140753043"; product "receptor-type guanylate cyclase Gyc76C-like isoform X1"; protein_id "XP_072943502.1"; exon_number "8";
NW_027332233.1	Gnomon	CDS	10140674	10140834	.	+	2	gene_id "LOC140753043"; transcript_id "XM_073087401.1"; db_xref "GeneID:140753043"; db_xref "GenBank:XP_072943502.1"; gbkey "CDS"; gene "LOC140753043"; product "receptor-type guanylate cyclase Gyc76C-like isoform X1"; protein_id "XP_072943502.1"; exon_number "9";
NW_027332233.1	Gnomon	CDS	10141524	10141814	.	+	0	gene_id "LOC140753043"; transcript_id "XM_073087401.1"; db_xref "GeneID:140753043"; db_xref "GenBank:XP_072943502.1"; gbkey "CDS"; gene "LOC140753043"; product "receptor-type guanylate cyclase Gyc76C-like isoform X1"; protein_id "XP_072943502.1"; exon_number "10";
NW_027332233.1	Gnomon	CDS	10142205	10142324	.	+	0	gene_id "LOC140753043"; transcript_id "XM_073087401.1"; db_xref "GeneID:140753043"; db_xref "GenBank:XP_072943502.1"; gbkey "CDS"; gene "LOC140753043"; product "receptor-type guanylate cyclase Gyc76C-like isoform X1"; protein_id "XP_072943502.1"; exon_number "11";
NW_027332233.1	Gnomon	CDS	10142625	10142681	.	+	0	gene_id "LOC140753043"; transcript_id "XM_073087401.1"; db_xref "GeneID:140753043"; db_xref "GenBank:XP_072943502.1"; gbkey "CDS"; gene "LOC140753043"; product "receptor-type guanylate cyclase Gyc76C-like isoform X1"; protein_id "XP_072943502.1"; exon_number "12";
NW_027332233.1	Gnomon	CDS	10144109	10144249	.	+	0	gene_id "LOC140753043"; transcript_id "XM_073087401.1"; db_xref "GeneID:140753043"; db_xref "GenBank:XP_072943502.1"; gbkey "CDS"; gene "LOC140753043"; product "receptor-type guanylate cyclase Gyc76C-like isoform X1"; protein_id "XP_072943502.1"; exon_number "13";
NW_027332233.1	Gnomon	CDS	10144807	10144878	.	+	0	gene_id "LOC140753043"; transcript_id "XM_073087401.1"; db_xref "GeneID:140753043"; db_xref "GenBank:XP_072943502.1"; gbkey "CDS"; gene "LOC140753043"; product "receptor-type guanylate cyclase Gyc76C-like isoform X1"; protein_id "XP_072943502.1"; exon_number "14";
NW_027332233.1	Gnomon	CDS	10145005	10145094	.	+	0	gene_id "LOC140753043"; transcript_id "XM_073087401.1"; db_xref "GeneID:140753043"; db_xref "GenBank:XP_072943502.1"; gbkey "CDS"; gene "LOC140753043"; product "receptor-type guanylate cyclase Gyc76C-like isoform X1"; protein_id "XP_072943502.1"; exon_number "15";
NW_027332233.1	Gnomon	CDS	10145403	10145478	.	+	0	gene_id "LOC140753043"; transcript_id "XM_073087401.1"; db_xref "GeneID:140753043"; db_xref "GenBank:XP_072943502.1"; gbkey "CDS"; gene "LOC140753043"; product "receptor-type guanylate cyclase Gyc76C-like isoform X1"; protein_id "XP_072943502.1"; exon_number "16";
NW_027332233.1	Gnomon	CDS	10145570	10145728	.	+	2	gene_id "LOC140753043"; transcript_id "XM_073087401.1"; db_xref "GeneID:140753043"; db_xref "GenBank:XP_072943502.1"; gbkey "CDS"; gene "LOC140753043"; product "receptor-type guanylate cyclase Gyc76C-like isoform X1"; protein_id "XP_072943502.1"; exon_number "17";
NW_027332233.1	Gnomon	CDS	10146164	10146350	.	+	2	gene_id "LOC140753043"; transcript_id "XM_073087401.1"; db_xref "GeneID:140753043"; db_xref "GenBank:XP_072943502.1"; gbkey "CDS"; gene "LOC140753043"; product "receptor-type guanylate cyclase Gyc76C-like isoform X1"; protein_id "XP_072943502.1"; exon_number "18";
NW_027332233.1	Gnomon	CDS	10147139	10147279	.	+	1	gene_id "LOC140753043"; transcript_id "XM_073087401.1"; db_xref "GeneID:140753043"; db_xref "GenBank:XP_072943502.1"; gbkey "CDS"; gene "LOC140753043"; product "receptor-type guanylate cyclase Gyc76C-like isoform X1"; protein_id "XP_072943502.1"; exon_number "19";
NW_027332233.1	Gnomon	CDS	10150470	10150692	.	+	1	gene_id "LOC140753043"; transcript_id "XM_073087401.1"; db_xref "GeneID:140753043"; db_xref "GenBank:XP_072943502.1"; gbkey "CDS"; gene "LOC140753043"; product "receptor-type guanylate cyclase Gyc76C-like isoform X1"; protein_id "XP_072943502.1"; exon_number "20";
NW_027332233.1	Gnomon	CDS	10151060	10151204	.	+	0	gene_id "LOC140753043"; transcript_id "XM_073087401.1"; db_xref "GeneID:140753043"; db_xref "GenBank:XP_072943502.1"; gbkey "CDS"; gene "LOC140753043"; product "receptor-type guanylate cyclase Gyc76C-like isoform X1"; protein_id "XP_072943502.1"; exon_number "21";
NW_027332233.1	Gnomon	CDS	10151617	10151819	.	+	2	gene_id "LOC140753043"; transcript_id "XM_073087401.1"; db_xref "GeneID:140753043"; db_xref "GenBank:XP_072943502.1"; gbkey "CDS"; gene "LOC140753043"; product "receptor-type guanylate cyclase Gyc76C-like isoform X1"; protein_id "XP_072943502.1"; exon_number "22";
NW_027332233.1	Gnomon	CDS	10152186	10152321	.	+	0	gene_id "LOC140753043"; transcript_id "XM_073087401.1"; db_xref "GeneID:140753043"; db_xref "GenBank:XP_072943502.1"; gbkey "CDS"; gene "LOC140753043"; product "receptor-type guanylate cyclase Gyc76C-like isoform X1"; protein_id "XP_072943502.1"; exon_number "23";
NW_027332233.1	Gnomon	CDS	10152938	10153067	.	+	2	gene_id "LOC140753043"; transcript_id "XM_073087401.1"; db_xref "GeneID:140753043"; db_xref "GenBank:XP_072943502.1"; gbkey "CDS"; gene "LOC140753043"; product "receptor-type guanylate cyclase Gyc76C-like isoform X1"; protein_id "XP_072943502.1"; exon_number "24";
NW_027332233.1	Gnomon	CDS	10153879	10154362	.	+	1	gene_id "LOC140753043"; transcript_id "XM_073087401.1"; db_xref "GeneID:140753043"; db_xref "GenBank:XP_072943502.1"; gbkey "CDS"; gene "LOC140753043"; product "receptor-type guanylate cyclase Gyc76C-like isoform X1"; protein_id "XP_072943502.1"; exon_number "25";
NW_027332233.1	Gnomon	start_codon	10127163	10127165	.	+	0	gene_id "LOC140753043"; transcript_id "XM_073087401.1"; db_xref "GeneID:140753043"; db_xref "GenBank:XP_072943502.1"; gbkey "CDS"; gene "LOC140753043"; product "receptor-type guanylate cyclase Gyc76C-like isoform X1"; protein_id "XP_072943502.1"; exon_number "2";
NW_027332233.1	Gnomon	stop_codon	10154363	10154365	.	+	0	gene_id "LOC140753043"; transcript_id "XM_073087401.1"; db_xref "GeneID:140753043"; db_xref "GenBank:XP_072943502.1"; gbkey "CDS"; gene "LOC140753043"; product "receptor-type guanylate cyclase Gyc76C-like isoform X1"; protein_id "XP_072943502.1"; exon_number "25";
NW_027332233.1	Gnomon	transcript	10117844	10154511	.	+	.	gene_id "LOC140753043"; transcript_id "XM_073087407.1"; db_xref "GeneID:140753043"; db_xref "GenBank:XM_073087407.1"; experiment "COORDINATES: polyA evidence [ECO:0006239]"; gbkey "mRNA"; gene "LOC140753043"; model_evidence "Supporting evidence includes similarity to: 24 Proteins"; product "receptor-type guanylate cyclase Gyc76C-like, transcript variant X7"; transcript_biotype "mRNA";
NW_027332233.1	Gnomon	exon	10117844	10118568	.	+	.	gene_id "LOC140753043"; transcript_id "XM_073087407.1"; db_xref "GeneID:140753043"; db_xref "GenBank:XM_073087407.1"; experiment "COORDINATES: polyA evidence [ECO:0006239]"; gene "LOC140753043"; model_evidence "Supporting evidence includes similarity to: 24 Proteins"; product "receptor-type guanylate cyclase Gyc76C-like, transcript variant X7"; transcript_biotype "mRNA"; exon_number "1";
NW_027332233.1	Gnomon	exon	10127135	10127336	.	+	.	gene_id "LOC140753043"; transcript_id "XM_073087407.1"; db_xref "GeneID:140753043"; db_xref "GenBank:XM_073087407.1"; experiment "COORDINATES: polyA evidence [ECO:0006239]"; gene "LOC140753043"; model_evidence "Supporting evidence includes similarity to: 24 Proteins"; product "receptor-type guanylate cyclase Gyc76C-like, transcript variant X7"; transcript_biotype "mRNA"; exon_number "2";
NW_027332233.1	Gnomon	exon	10128106	10128303	.	+	.	gene_id "LOC140753043"; transcript_id "XM_073087407.1"; db_xref "GeneID:140753043"; db_xref "GenBank:XM_073087407.1"; experiment "COORDINATES: polyA evidence [ECO:0006239]"; gene "LOC140753043"; model_evidence "Supporting evidence includes similarity to: 24 Proteins"; product "receptor-type guanylate cyclase Gyc76C-like, transcript variant X7"; transcript_biotype "mRNA"; exon_number "3";
NW_027332233.1	Gnomon	exon	10128690	10128755	.	+	.	gene_id "LOC140753043"; transcript_id "XM_073087407.1"; db_xref "GeneID:140753043"; db_xref "GenBank:XM_073087407.1"; experiment "COORDINATES: polyA evidence [ECO:0006239]"; gene "LOC140753043"; model_evidence "Supporting evidence includes similarity to: 24 Proteins"; product "receptor-type guanylate cyclase Gyc76C-like, transcript variant X7"; transcript_biotype "mRNA"; exon_number "4";
NW_027332233.1	Gnomon	exon	10129219	10129459	.	+	.	gene_id "LOC140753043"; transcript_id "XM_073087407.1"; db_xref "GeneID:140753043"; db_xref "GenBank:XM_073087407.1"; experiment "COORDINATES: polyA evidence [ECO:0006239]"; gene "LOC140753043"; model_evidence "Supporting evidence includes similarity to: 24 Proteins"; product "receptor-type guanylate cyclase Gyc76C-like, transcript variant X7"; transcript_biotype "mRNA"; exon_number "5";
NW_027332233.1	Gnomon	exon	10130797	10130943	.	+	.	gene_id "LOC140753043"; transcript_id "XM_073087407.1"; db_xref "GeneID:140753043"; db_xref "GenBank:XM_073087407.1"; experiment "COORDINATES: polyA evidence [ECO:0006239]"; gene "LOC140753043"; model_evidence "Supporting evidence includes similarity to: 24 Proteins"; product "receptor-type guanylate cyclase Gyc76C-like, transcript variant X7"; transcript_biotype "mRNA"; exon_number "6";
NW_027332233.1	Gnomon	exon	10131568	10131767	.	+	.	gene_id "LOC140753043"; transcript_id "XM_073087407.1"; db_xref "GeneID:140753043"; db_xref "GenBank:XM_073087407.1"; experiment "COORDINATES: polyA evidence [ECO:0006239]"; gene "LOC140753043"; model_evidence "Supporting evidence includes similarity to: 24 Proteins"; product "receptor-type guanylate cyclase Gyc76C-like, transcript variant X7"; transcript_biotype "mRNA"; exon_number "7";
NW_027332233.1	Gnomon	exon	10132462	10132645	.	+	.	gene_id "LOC140753043"; transcript_id "XM_073087407.1"; db_xref "GeneID:140753043"; db_xref "GenBank:XM_073087407.1"; experiment "COORDINATES: polyA evidence [ECO:0006239]"; gene "LOC140753043"; model_evidence "Supporting evidence includes similarity to: 24 Proteins"; product "receptor-type guanylate cyclase Gyc76C-like, transcript variant X7"; transcript_biotype "mRNA"; exon_number "8";
NW_027332233.1	Gnomon	exon	10140674	10140834	.	+	.	gene_id "LOC140753043"; transcript_id "XM_073087407.1"; db_xref "GeneID:140753043"; db_xref "GenBank:XM_073087407.1"; experiment "COORDINATES: polyA evidence [ECO:0006239]"; gene "LOC140753043"; model_evidence "Supporting evidence includes similarity to: 24 Proteins"; product "receptor-type guanylate cyclase Gyc76C-like, transcript variant X7"; transcript_biotype "mRNA"; exon_number "9";
NW_027332233.1	Gnomon	exon	10141524	10141814	.	+	.	gene_id "LOC140753043"; transcript_id "XM_073087407.1"; db_xref "GeneID:140753043"; db_xref "GenBank:XM_073087407.1"; experiment "COORDINATES: polyA evidence [ECO:0006239]"; gene "LOC140753043"; model_evidence "Supporting evidence includes similarity to: 24 Proteins"; product "receptor-type guanylate cyclase Gyc76C-like, transcript variant X7"; transcript_biotype "mRNA"; exon_number "10";
NW_027332233.1	Gnomon	exon	10142205	10142324	.	+	.	gene_id "LOC140753043"; transcript_id "XM_073087407.1"; db_xref "GeneID:140753043"; db_xref "GenBank:XM_073087407.1"; experiment "COORDINATES: polyA evidence [ECO:0006239]"; gene "LOC140753043"; model_evidence "Supporting evidence includes similarity to: 24 Proteins"; product "receptor-type guanylate cyclase Gyc76C-like, transcript variant X7"; transcript_biotype "mRNA"; exon_number "11";
NW_027332233.1	Gnomon	exon	10144109	10144249	.	+	.	gene_id "LOC140753043"; transcript_id "XM_073087407.1"; db_xref "GeneID:140753043"; db_xref "GenBank:XM_073087407.1"; experiment "COORDINATES: polyA evidence [ECO:0006239]"; gene "LOC140753043"; model_evidence "Supporting evidence includes similarity to: 24 Proteins"; product "receptor-type guanylate cyclase Gyc76C-like, transcript variant X7"; transcript_biotype "mRNA"; exon_number "12";
NW_027332233.1	Gnomon	exon	10144807	10144878	.	+	.	gene_id "LOC140753043"; transcript_id "XM_073087407.1"; db_xref "GeneID:140753043"; db_xref "GenBank:XM_073087407.1"; experiment "COORDINATES: polyA evidence [ECO:0006239]"; gene "LOC140753043"; model_evidence "Supporting evidence includes similarity to: 24 Proteins"; product "receptor-type guanylate cyclase Gyc76C-like, transcript variant X7"; transcript_biotype "mRNA"; exon_number "13";
NW_027332233.1	Gnomon	exon	10145005	10145094	.	+	.	gene_id "LOC140753043"; transcript_id "XM_073087407.1"; db_xref "GeneID:140753043"; db_xref "GenBank:XM_073087407.1"; experiment "COORDINATES: polyA evidence [ECO:0006239]"; gene "LOC140753043"; model_evidence "Supporting evidence includes similarity to: 24 Proteins"; product "receptor-type guanylate cyclase Gyc76C-like, transcript variant X7"; transcript_biotype "mRNA"; exon_number "14";
NW_027332233.1	Gnomon	exon	10145403	10145478	.	+	.	gene_id "LOC140753043"; transcript_id "XM_073087407.1"; db_xref "GeneID:140753043"; db_xref "GenBank:XM_073087407.1"; experiment "COORDINATES: polyA evidence [ECO:0006239]"; gene "LOC140753043"; model_evidence "Supporting evidence includes similarity to: 24 Proteins"; product "receptor-type guanylate cyclase Gyc76C-like, transcript variant X7"; transcript_biotype "mRNA"; exon_number "15";
NW_027332233.1	Gnomon	exon	10145570	10145728	.	+	.	gene_id "LOC140753043"; transcript_id "XM_073087407.1"; db_xref "GeneID:140753043"; db_xref "GenBank:XM_073087407.1"; experiment "COORDINATES: polyA evidence [ECO:0006239]"; gene "LOC140753043"; model_evidence "Supporting evidence includes similarity to: 24 Proteins"; product "receptor-type guanylate cyclase Gyc76C-like, transcript variant X7"; transcript_biotype "mRNA"; exon_number "16";
NW_027332233.1	Gnomon	exon	10146164	10146350	.	+	.	gene_id "LOC140753043"; transcript_id "XM_073087407.1"; db_xref "GeneID:140753043"; db_xref "GenBank:XM_073087407.1"; experiment "COORDINATES: polyA evidence [ECO:0006239]"; gene "LOC140753043"; model_evidence "Supporting evidence includes similarity to: 24 Proteins"; product "receptor-type guanylate cyclase Gyc76C-like, transcript variant X7"; transcript_biotype "mRNA"; exon_number "17";
NW_027332233.1	Gnomon	exon	10147139	10147279	.	+	.	gene_id "LOC140753043"; transcript_id "XM_073087407.1"; db_xref "GeneID:140753043"; db_xref "GenBank:XM_073087407.1"; experiment "COORDINATES: polyA evidence [ECO:0006239]"; gene "LOC140753043"; model_evidence "Supporting evidence includes similarity to: 24 Proteins"; product "receptor-type guanylate cyclase Gyc76C-like, transcript variant X7"; transcript_biotype "mRNA"; exon_number "18";
NW_027332233.1	Gnomon	exon	10150470	10150692	.	+	.	gene_id "LOC140753043"; transcript_id "XM_073087407.1"; db_xref "GeneID:140753043"; db_xref "GenBank:XM_073087407.1"; experiment "COORDINATES: polyA evidence [ECO:0006239]"; gene "LOC140753043"; model_evidence "Supporting evidence includes similarity to: 24 Proteins"; product "receptor-type guanylate cyclase Gyc76C-like, transcript variant X7"; transcript_biotype "mRNA"; exon_number "19";
NW_027332233.1	Gnomon	exon	10151060	10151204	.	+	.	gene_id "LOC140753043"; transcript_id "XM_073087407.1"; db_xref "GeneID:140753043"; db_xref "GenBank:XM_073087407.1"; experiment "COORDINATES: polyA evidence [ECO:0006239]"; gene "LOC140753043"; model_evidence "Supporting evidence includes similarity to: 24 Proteins"; product "receptor-type guanylate cyclase Gyc76C-like, transcript variant X7"; transcript_biotype "mRNA"; exon_number "20";
NW_027332233.1	Gnomon	exon	10151617	10151819	.	+	.	gene_id "LOC140753043"; transcript_id "XM_073087407.1"; db_xref "GeneID:140753043"; db_xref "GenBank:XM_073087407.1"; experiment "COORDINATES: polyA evidence [ECO:0006239]"; gene "LOC140753043"; model_evidence "Supporting evidence includes similarity to: 24 Proteins"; product "receptor-type guanylate cyclase Gyc76C-like, transcript variant X7"; transcript_biotype "mRNA"; exon_number "21";
NW_027332233.1	Gnomon	exon	10152186	10152321	.	+	.	gene_id "LOC140753043"; transcript_id "XM_073087407.1"; db_xref "GeneID:140753043"; db_xref "GenBank:XM_073087407.1"; experiment "COORDINATES: polyA evidence [ECO:0006239]"; gene "LOC140753043"; model_evidence "Supporting evidence includes similarity to: 24 Proteins"; product "receptor-type guanylate cyclase Gyc76C-like, transcript variant X7"; transcript_biotype "mRNA"; exon_number "22";
NW_027332233.1	Gnomon	exon	10152938	10153067	.	+	.	gene_id "LOC140753043"; transcript_id "XM_073087407.1"; db_xref "GeneID:140753043"; db_xref "GenBank:XM_073087407.1"; experiment "COORDINATES: polyA evidence [ECO:0006239]"; gene "LOC140753043"; model_evidence "Supporting evidence includes similarity to: 24 Proteins"; product "receptor-type guanylate cyclase Gyc76C-like, transcript variant X7"; transcript_biotype "mRNA"; exon_number "23";
NW_027332233.1	Gnomon	exon	10153879	10154511	.	+	.	gene_id "LOC140753043"; transcript_id "XM_073087407.1"; db_xref "GeneID:140753043"; db_xref "GenBank:XM_073087407.1"; experiment "COORDINATES: polyA evidence [ECO:0006239]"; gene "LOC140753043"; model_evidence "Supporting evidence includes similarity to: 24 Proteins"; product "receptor-type guanylate cyclase Gyc76C-like, transcript variant X7"; transcript_biotype "mRNA"; exon_number "24";
NW_027332233.1	Gnomon	CDS	10127163	10127336	.	+	0	gene_id "LOC140753043"; transcript_id "XM_073087407.1"; db_xref "GeneID:140753043"; db_xref "GenBank:XP_072943508.1"; gbkey "CDS"; gene "LOC140753043"; product "receptor-type guanylate cyclase Gyc76C-like isoform X2"; protein_id "XP_072943508.1"; exon_number "2";
NW_027332233.1	Gnomon	CDS	10128106	10128303	.	+	0	gene_id "LOC140753043"; transcript_id "XM_073087407.1"; db_xref "GeneID:140753043"; db_xref "GenBank:XP_072943508.1"; gbkey "CDS"; gene "LOC140753043"; product "receptor-type guanylate cyclase Gyc76C-like isoform X2"; protein_id "XP_072943508.1"; exon_number "3";
NW_027332233.1	Gnomon	CDS	10128690	10128755	.	+	0	gene_id "LOC140753043"; transcript_id "XM_073087407.1"; db_xref "GeneID:140753043"; db_xref "GenBank:XP_072943508.1"; gbkey "CDS"; gene "LOC140753043"; product "receptor-type guanylate cyclase Gyc76C-like isoform X2"; protein_id "XP_072943508.1"; exon_number "4";
NW_027332233.1	Gnomon	CDS	10129219	10129459	.	+	0	gene_id "LOC140753043"; transcript_id "XM_073087407.1"; db_xref "GeneID:140753043"; db_xref "GenBank:XP_072943508.1"; gbkey "CDS"; gene "LOC140753043"; product "receptor-type guanylate cyclase Gyc76C-like isoform X2"; protein_id "XP_072943508.1"; exon_number "5";
NW_027332233.1	Gnomon	CDS	10130797	10130943	.	+	2	gene_id "LOC140753043"; transcript_id "XM_073087407.1"; db_xref "GeneID:140753043"; db_xref "GenBank:XP_072943508.1"; gbkey "CDS"; gene "LOC140753043"; product "receptor-type guanylate cyclase Gyc76C-like isoform X2"; protein_id "XP_072943508.1"; exon_number "6";
NW_027332233.1	Gnomon	CDS	10131568	10131767	.	+	2	gene_id "LOC140753043"; transcript_id "XM_073087407.1"; db_xref "GeneID:140753043"; db_xref "GenBank:XP_072943508.1"; gbkey "CDS"; gene "LOC140753043"; product "receptor-type guanylate cyclase Gyc76C-like isoform X2"; protein_id "XP_072943508.1"; exon_number "7";
NW_027332233.1	Gnomon	CDS	10132462	10132645	.	+	0	gene_id "LOC140753043"; transcript_id "XM_073087407.1"; db_xref "GeneID:140753043"; db_xref "GenBank:XP_072943508.1"; gbkey "CDS"; gene "LOC140753043"; product "receptor-type guanylate cyclase Gyc76C-like isoform X2"; protein_id "XP_072943508.1"; exon_number "8";
NW_027332233.1	Gnomon	CDS	10140674	10140834	.	+	2	gene_id "LOC140753043"; transcript_id "XM_073087407.1"; db_xref "GeneID:140753043"; db_xref "GenBank:XP_072943508.1"; gbkey "CDS"; gene "LOC140753043"; product "receptor-type guanylate cyclase Gyc76C-like isoform X2"; protein_id "XP_072943508.1"; exon_number "9";
NW_027332233.1	Gnomon	CDS	10141524	10141814	.	+	0	gene_id "LOC140753043"; transcript_id "XM_073087407.1"; db_xref "GeneID:140753043"; db_xref "GenBank:XP_072943508.1"; gbkey "CDS"; gene "LOC140753043"; product "receptor-type guanylate cyclase Gyc76C-like isoform X2"; protein_id "XP_072943508.1"; exon_number "10";
NW_027332233.1	Gnomon	CDS	10142205	10142324	.	+	0	gene_id "LOC140753043"; transcript_id "XM_073087407.1"; db_xref "GeneID:140753043"; db_xref "GenBank:XP_072943508.1"; gbkey "CDS"; gene "LOC140753043"; product "receptor-type guanylate cyclase Gyc76C-like isoform X2"; protein_id "XP_072943508.1"; exon_number "11";
NW_027332233.1	Gnomon	CDS	10144109	10144249	.	+	0	gene_id "LOC140753043"; transcript_id "XM_073087407.1"; db_xref "GeneID:140753043"; db_xref "GenBank:XP_072943508.1"; gbkey "CDS"; gene "LOC140753043"; product "receptor-type guanylate cyclase Gyc76C-like isoform X2"; protein_id "XP_072943508.1"; exon_number "12";
NW_027332233.1	Gnomon	CDS	10144807	10144878	.	+	0	gene_id "LOC140753043"; transcript_id "XM_073087407.1"; db_xref "GeneID:140753043"; db_xref "GenBank:XP_072943508.1"; gbkey "CDS"; gene "LOC140753043"; product "receptor-type guanylate cyclase Gyc76C-like isoform X2"; protein_id "XP_072943508.1"; exon_number "13";
NW_027332233.1	Gnomon	CDS	10145005	10145094	.	+	0	gene_id "LOC140753043"; transcript_id "XM_073087407.1"; db_xref "GeneID:140753043"; db_xref "GenBank:XP_072943508.1"; gbkey "CDS"; gene "LOC140753043"; product "receptor-type guanylate cyclase Gyc76C-like isoform X2"; protein_id "XP_072943508.1"; exon_number "14";
NW_027332233.1	Gnomon	CDS	10145403	10145478	.	+	0	gene_id "LOC140753043"; transcript_id "XM_073087407.1"; db_xref "GeneID:140753043"; db_xref "GenBank:XP_072943508.1"; gbkey "CDS"; gene "LOC140753043"; product "receptor-type guanylate cyclase Gyc76C-like isoform X2"; protein_id "XP_072943508.1"; exon_number "15";
NW_027332233.1	Gnomon	CDS	10145570	10145728	.	+	2	gene_id "LOC140753043"; transcript_id "XM_073087407.1"; db_xref "GeneID:140753043"; db_xref "GenBank:XP_072943508.1"; gbkey "CDS"; gene "LOC140753043"; product "receptor-type guanylate cyclase Gyc76C-like isoform X2"; protein_id "XP_072943508.1"; exon_number "16";
NW_027332233.1	Gnomon	CDS	10146164	10146350	.	+	2	gene_id "LOC140753043"; transcript_id "XM_073087407.1"; db_xref "GeneID:140753043"; db_xref "GenBank:XP_072943508.1"; gbkey "CDS"; gene "LOC140753043"; product "receptor-type guanylate cyclase Gyc76C-like isoform X2"; protein_id "XP_072943508.1"; exon_number "17";
NW_027332233.1	Gnomon	CDS	10147139	10147279	.	+	1	gene_id "LOC140753043"; transcript_id "XM_073087407.1"; db_xref "GeneID:140753043"; db_xref "GenBank:XP_072943508.1"; gbkey "CDS"; gene "LOC140753043"; product "receptor-type guanylate cyclase Gyc76C-like isoform X2"; protein_id "XP_072943508.1"; exon_number "18";
NW_027332233.1	Gnomon	CDS	10150470	10150692	.	+	1	gene_id "LOC140753043"; transcript_id "XM_073087407.1"; db_xref "GeneID:140753043"; db_xref "GenBank:XP_072943508.1"; gbkey "CDS"; gene "LOC140753043"; product "receptor-type guanylate cyclase Gyc76C-like isoform X2"; protein_id "XP_072943508.1"; exon_number "19";
NW_027332233.1	Gnomon	CDS	10151060	10151204	.	+	0	gene_id "LOC140753043"; transcript_id "XM_073087407.1"; db_xref "GeneID:140753043"; db_xref "GenBank:XP_072943508.1"; gbkey "CDS"; gene "LOC140753043"; product "receptor-type guanylate cyclase Gyc76C-like isoform X2"; protein_id "XP_072943508.1"; exon_number "20";
NW_027332233.1	Gnomon	CDS	10151617	10151819	.	+	2	gene_id "LOC140753043"; transcript_id "XM_073087407.1"; db_xref "GeneID:140753043"; db_xref "GenBank:XP_072943508.1"; gbkey "CDS"; gene "LOC140753043"; product "receptor-type guanylate cyclase Gyc76C-like isoform X2"; protein_id "XP_072943508.1"; exon_number "21";
NW_027332233.1	Gnomon	CDS	10152186	10152321	.	+	0	gene_id "LOC140753043"; transcript_id "XM_073087407.1"; db_xref "GeneID:140753043"; db_xref "GenBank:XP_072943508.1"; gbkey "CDS"; gene "LOC140753043"; product "receptor-type guanylate cyclase Gyc76C-like isoform X2"; protein_id "XP_072943508.1"; exon_number "22";
NW_027332233.1	Gnomon	CDS	10152938	10153067	.	+	2	gene_id "LOC140753043"; transcript_id "XM_073087407.1"; db_xref "GeneID:140753043"; db_xref "GenBank:XP_072943508.1"; gbkey "CDS"; gene "LOC140753043"; product "receptor-type guanylate cyclase Gyc76C-like isoform X2"; protein_id "XP_072943508.1"; exon_number "23";
NW_027332233.1	Gnomon	CDS	10153879	10154362	.	+	1	gene_id "LOC140753043"; transcript_id "XM_073087407.1"; db_xref "GeneID:140753043"; db_xref "GenBank:XP_072943508.1"; gbkey "CDS"; gene "LOC140753043"; product "receptor-type guanylate cyclase Gyc76C-like isoform X2"; protein_id "XP_072943508.1"; exon_number "24";
NW_027332233.1	Gnomon	start_codon	10127163	10127165	.	+	0	gene_id "LOC140753043"; transcript_id "XM_073087407.1"; db_xref "GeneID:140753043"; db_xref "GenBank:XP_072943508.1"; gbkey "CDS"; gene "LOC140753043"; product "receptor-type guanylate cyclase Gyc76C-like isoform X2"; protein_id "XP_072943508.1"; exon_number "2";
NW_027332233.1	Gnomon	stop_codon	10154363	10154365	.	+	0	gene_id "LOC140753043"; transcript_id "XM_073087407.1"; db_xref "GeneID:140753043"; db_xref "GenBank:XP_072943508.1"; gbkey "CDS"; gene "LOC140753043"; product "receptor-type guanylate cyclase Gyc76C-like isoform X2"; protein_id "XP_072943508.1"; exon_number "24";
NW_027332233.1	Gnomon	transcript	10117844	10154511	.	+	.	gene_id "LOC140753043"; transcript_id "XM_073087403.1"; db_xref "GeneID:140753043"; db_xref "GenBank:XM_073087403.1"; experiment "COORDINATES: polyA evidence [ECO:0006239]"; gbkey "mRNA"; gene "LOC140753043"; model_evidence "Supporting evidence includes similarity to: 12 Proteins"; product "receptor-type guanylate cyclase Gyc76C-like, transcript variant X3"; transcript_biotype "mRNA";
NW_027332233.1	Gnomon	exon	10117844	10118162	.	+	.	gene_id "LOC140753043"; transcript_id "XM_073087403.1"; db_xref "GeneID:140753043"; db_xref "GenBank:XM_073087403.1"; experiment "COORDINATES: polyA evidence [ECO:0006239]"; gene "LOC140753043"; model_evidence "Supporting evidence includes similarity to: 12 Proteins"; product "receptor-type guanylate cyclase Gyc76C-like, transcript variant X3"; transcript_biotype "mRNA"; exon_number "1";
NW_027332233.1	Gnomon	exon	10118347	10118568	.	+	.	gene_id "LOC140753043"; transcript_id "XM_073087403.1"; db_xref "GeneID:140753043"; db_xref "GenBank:XM_073087403.1"; experiment "COORDINATES: polyA evidence [ECO:0006239]"; gene "LOC140753043"; model_evidence "Supporting evidence includes similarity to: 12 Proteins"; product "receptor-type guanylate cyclase Gyc76C-like, transcript variant X3"; transcript_biotype "mRNA"; exon_number "2";
NW_027332233.1	Gnomon	exon	10127135	10127336	.	+	.	gene_id "LOC140753043"; transcript_id "XM_073087403.1"; db_xref "GeneID:140753043"; db_xref "GenBank:XM_073087403.1"; experiment "COORDINATES: polyA evidence [ECO:0006239]"; gene "LOC140753043"; model_evidence "Supporting evidence includes similarity to: 12 Proteins"; product "receptor-type guanylate cyclase Gyc76C-like, transcript variant X3"; transcript_biotype "mRNA"; exon_number "3";
NW_027332233.1	Gnomon	exon	10128106	10128303	.	+	.	gene_id "LOC140753043"; transcript_id "XM_073087403.1"; db_xref "GeneID:140753043"; db_xref "GenBank:XM_073087403.1"; experiment "COORDINATES: polyA evidence [ECO:0006239]"; gene "LOC140753043"; model_evidence "Supporting evidence includes similarity to: 12 Proteins"; product "receptor-type guanylate cyclase Gyc76C-like, transcript variant X3"; transcript_biotype "mRNA"; exon_number "4";
NW_027332233.1	Gnomon	exon	10128690	10128755	.	+	.	gene_id "LOC140753043"; transcript_id "XM_073087403.1"; db_xref "GeneID:140753043"; db_xref "GenBank:XM_073087403.1"; experiment "COORDINATES: polyA evidence [ECO:0006239]"; gene "LOC140753043"; model_evidence "Supporting evidence includes similarity to: 12 Proteins"; product "receptor-type guanylate cyclase Gyc76C-like, transcript variant X3"; transcript_biotype "mRNA"; exon_number "5";
NW_027332233.1	Gnomon	exon	10129219	10129459	.	+	.	gene_id "LOC140753043"; transcript_id "XM_073087403.1"; db_xref "GeneID:140753043"; db_xref "GenBank:XM_073087403.1"; experiment "COORDINATES: polyA evidence [ECO:0006239]"; gene "LOC140753043"; model_evidence "Supporting evidence includes similarity to: 12 Proteins"; product "receptor-type guanylate cyclase Gyc76C-like, transcript variant X3"; transcript_biotype "mRNA"; exon_number "6";
NW_027332233.1	Gnomon	exon	10130797	10130943	.	+	.	gene_id "LOC140753043"; transcript_id "XM_073087403.1"; db_xref "GeneID:140753043"; db_xref "GenBank:XM_073087403.1"; experiment "COORDINATES: polyA evidence [ECO:0006239]"; gene "LOC140753043"; model_evidence "Supporting evidence includes similarity to: 12 Proteins"; product "receptor-type guanylate cyclase Gyc76C-like, transcript variant X3"; transcript_biotype "mRNA"; exon_number "7";
NW_027332233.1	Gnomon	exon	10131568	10131767	.	+	.	gene_id "LOC140753043"; transcript_id "XM_073087403.1"; db_xref "GeneID:140753043"; db_xref "GenBank:XM_073087403.1"; experiment "COORDINATES: polyA evidence [ECO:0006239]"; gene "LOC140753043"; model_evidence "Supporting evidence includes similarity to: 12 Proteins"; product "receptor-type guanylate cyclase Gyc76C-like, transcript variant X3"; transcript_biotype "mRNA"; exon_number "8";
NW_027332233.1	Gnomon	exon	10132462	10132645	.	+	.	gene_id "LOC140753043"; transcript_id "XM_073087403.1"; db_xref "GeneID:140753043"; db_xref "GenBank:XM_073087403.1"; experiment "COORDINATES: polyA evidence [ECO:0006239]"; gene "LOC140753043"; model_evidence "Supporting evidence includes similarity to: 12 Proteins"; product "receptor-type guanylate cyclase Gyc76C-like, transcript variant X3"; transcript_biotype "mRNA"; exon_number "9";
NW_027332233.1	Gnomon	exon	10140674	10140834	.	+	.	gene_id "LOC140753043"; transcript_id "XM_073087403.1"; db_xref "GeneID:140753043"; db_xref "GenBank:XM_073087403.1"; experiment "COORDINATES: polyA evidence [ECO:0006239]"; gene "LOC140753043"; model_evidence "Supporting evidence includes similarity to: 12 Proteins"; product "receptor-type guanylate cyclase Gyc76C-like, transcript variant X3"; transcript_biotype "mRNA"; exon_number "10";
NW_027332233.1	Gnomon	exon	10141524	10141814	.	+	.	gene_id "LOC140753043"; transcript_id "XM_073087403.1"; db_xref "GeneID:140753043"; db_xref "GenBank:XM_073087403.1"; experiment "COORDINATES: polyA evidence [ECO:0006239]"; gene "LOC140753043"; model_evidence "Supporting evidence includes similarity to: 12 Proteins"; product "receptor-type guanylate cyclase Gyc76C-like, transcript variant X3"; transcript_biotype "mRNA"; exon_number "11";
NW_027332233.1	Gnomon	exon	10142205	10142324	.	+	.	gene_id "LOC140753043"; transcript_id "XM_073087403.1"; db_xref "GeneID:140753043"; db_xref "GenBank:XM_073087403.1"; experiment "COORDINATES: polyA evidence [ECO:0006239]"; gene "LOC140753043"; model_evidence "Supporting evidence includes similarity to: 12 Proteins"; product "receptor-type guanylate cyclase Gyc76C-like, transcript variant X3"; transcript_biotype "mRNA"; exon_number "12";
NW_027332233.1	Gnomon	exon	10142625	10142681	.	+	.	gene_id "LOC140753043"; transcript_id "XM_073087403.1"; db_xref "GeneID:140753043"; db_xref "GenBank:XM_073087403.1"; experiment "COORDINATES: polyA evidence [ECO:0006239]"; gene "LOC140753043"; model_evidence "Supporting evidence includes similarity to: 12 Proteins"; product "receptor-type guanylate cyclase Gyc76C-like, transcript variant X3"; transcript_biotype "mRNA"; exon_number "13";
NW_027332233.1	Gnomon	exon	10144109	10144249	.	+	.	gene_id "LOC140753043"; transcript_id "XM_073087403.1"; db_xref "GeneID:140753043"; db_xref "GenBank:XM_073087403.1"; experiment "COORDINATES: polyA evidence [ECO:0006239]"; gene "LOC140753043"; model_evidence "Supporting evidence includes similarity to: 12 Proteins"; product "receptor-type guanylate cyclase Gyc76C-like, transcript variant X3"; transcript_biotype "mRNA"; exon_number "14";
NW_027332233.1	Gnomon	exon	10144807	10144878	.	+	.	gene_id "LOC140753043"; transcript_id "XM_073087403.1"; db_xref "GeneID:140753043"; db_xref "GenBank:XM_073087403.1"; experiment "COORDINATES: polyA evidence [ECO:0006239]"; gene "LOC140753043"; model_evidence "Supporting evidence includes similarity to: 12 Proteins"; product "receptor-type guanylate cyclase Gyc76C-like, transcript variant X3"; transcript_biotype "mRNA"; exon_number "15";
NW_027332233.1	Gnomon	exon	10145005	10145094	.	+	.	gene_id "LOC140753043"; transcript_id "XM_073087403.1"; db_xref "GeneID:140753043"; db_xref "GenBank:XM_073087403.1"; experiment "COORDINATES: polyA evidence [ECO:0006239]"; gene "LOC140753043"; model_evidence "Supporting evidence includes similarity to: 12 Proteins"; product "receptor-type guanylate cyclase Gyc76C-like, transcript variant X3"; transcript_biotype "mRNA"; exon_number "16";
NW_027332233.1	Gnomon	exon	10145403	10145478	.	+	.	gene_id "LOC140753043"; transcript_id "XM_073087403.1"; db_xref "GeneID:140753043"; db_xref "GenBank:XM_073087403.1"; experiment "COORDINATES: polyA evidence [ECO:0006239]"; gene "LOC140753043"; model_evidence "Supporting evidence includes similarity to: 12 Proteins"; product "receptor-type guanylate cyclase Gyc76C-like, transcript variant X3"; transcript_biotype "mRNA"; exon_number "17";
NW_027332233.1	Gnomon	exon	10145570	10145728	.	+	.	gene_id "LOC140753043"; transcript_id "XM_073087403.1"; db_xref "GeneID:140753043"; db_xref "GenBank:XM_073087403.1"; experiment "COORDINATES: polyA evidence [ECO:0006239]"; gene "LOC140753043"; model_evidence "Supporting evidence includes similarity to: 12 Proteins"; product "receptor-type guanylate cyclase Gyc76C-like, transcript variant X3"; transcript_biotype "mRNA"; exon_number "18";
NW_027332233.1	Gnomon	exon	10146164	10146350	.	+	.	gene_id "LOC140753043"; transcript_id "XM_073087403.1"; db_xref "GeneID:140753043"; db_xref "GenBank:XM_073087403.1"; experiment "COORDINATES: polyA evidence [ECO:0006239]"; gene "LOC140753043"; model_evidence "Supporting evidence includes similarity to: 12 Proteins"; product "receptor-type guanylate cyclase Gyc76C-like, transcript variant X3"; transcript_biotype "mRNA"; exon_number "19";
NW_027332233.1	Gnomon	exon	10147139	10147279	.	+	.	gene_id "LOC140753043"; transcript_id "XM_073087403.1"; db_xref "GeneID:140753043"; db_xref "GenBank:XM_073087403.1"; experiment "COORDINATES: polyA evidence [ECO:0006239]"; gene "LOC140753043"; model_evidence "Supporting evidence includes similarity to: 12 Proteins"; product "receptor-type guanylate cyclase Gyc76C-like, transcript variant X3"; transcript_biotype "mRNA"; exon_number "20";
NW_027332233.1	Gnomon	exon	10150470	10150692	.	+	.	gene_id "LOC140753043"; transcript_id "XM_073087403.1"; db_xref "GeneID:140753043"; db_xref "GenBank:XM_073087403.1"; experiment "COORDINATES: polyA evidence [ECO:0006239]"; gene "LOC140753043"; model_evidence "Supporting evidence includes similarity to: 12 Proteins"; product "receptor-type guanylate cyclase Gyc76C-like, transcript variant X3"; transcript_biotype "mRNA"; exon_number "21";
NW_027332233.1	Gnomon	exon	10151060	10151204	.	+	.	gene_id "LOC140753043"; transcript_id "XM_073087403.1"; db_xref "GeneID:140753043"; db_xref "GenBank:XM_073087403.1"; experiment "COORDINATES: polyA evidence [ECO:0006239]"; gene "LOC140753043"; model_evidence "Supporting evidence includes similarity to: 12 Proteins"; product "receptor-type guanylate cyclase Gyc76C-like, transcript variant X3"; transcript_biotype "mRNA"; exon_number "22";
NW_027332233.1	Gnomon	exon	10151617	10151819	.	+	.	gene_id "LOC140753043"; transcript_id "XM_073087403.1"; db_xref "GeneID:140753043"; db_xref "GenBank:XM_073087403.1"; experiment "COORDINATES: polyA evidence [ECO:0006239]"; gene "LOC140753043"; model_evidence "Supporting evidence includes similarity to: 12 Proteins"; product "receptor-type guanylate cyclase Gyc76C-like, transcript variant X3"; transcript_biotype "mRNA"; exon_number "23";
NW_027332233.1	Gnomon	exon	10152186	10152321	.	+	.	gene_id "LOC140753043"; transcript_id "XM_073087403.1"; db_xref "GeneID:140753043"; db_xref "GenBank:XM_073087403.1"; experiment "COORDINATES: polyA evidence [ECO:0006239]"; gene "LOC140753043"; model_evidence "Supporting evidence includes similarity to: 12 Proteins"; product "receptor-type guanylate cyclase Gyc76C-like, transcript variant X3"; transcript_biotype "mRNA"; exon_number "24";
NW_027332233.1	Gnomon	exon	10152938	10153067	.	+	.	gene_id "LOC140753043"; transcript_id "XM_073087403.1"; db_xref "GeneID:140753043"; db_xref "GenBank:XM_073087403.1"; experiment "COORDINATES: polyA evidence [ECO:0006239]"; gene "LOC140753043"; model_evidence "Supporting evidence includes similarity to: 12 Proteins"; product "receptor-type guanylate cyclase Gyc76C-like, transcript variant X3"; transcript_biotype "mRNA"; exon_number "25";
NW_027332233.1	Gnomon	exon	10153879	10154511	.	+	.	gene_id "LOC140753043"; transcript_id "XM_073087403.1"; db_xref "GeneID:140753043"; db_xref "GenBank:XM_073087403.1"; experiment "COORDINATES: polyA evidence [ECO:0006239]"; gene "LOC140753043"; model_evidence "Supporting evidence includes similarity to: 12 Proteins"; product "receptor-type guanylate cyclase Gyc76C-like, transcript variant X3"; transcript_biotype "mRNA"; exon_number "26";
NW_027332233.1	Gnomon	CDS	10127163	10127336	.	+	0	gene_id "LOC140753043"; transcript_id "XM_073087403.1"; db_xref "GeneID:140753043"; db_xref "GenBank:XP_072943504.1"; gbkey "CDS"; gene "LOC140753043"; product "receptor-type guanylate cyclase Gyc76C-like isoform X1"; protein_id "XP_072943504.1"; exon_number "3";
NW_027332233.1	Gnomon	CDS	10128106	10128303	.	+	0	gene_id "LOC140753043"; transcript_id "XM_073087403.1"; db_xref "GeneID:140753043"; db_xref "GenBank:XP_072943504.1"; gbkey "CDS"; gene "LOC140753043"; product "receptor-type guanylate cyclase Gyc76C-like isoform X1"; protein_id "XP_072943504.1"; exon_number "4";
NW_027332233.1	Gnomon	CDS	10128690	10128755	.	+	0	gene_id "LOC140753043"; transcript_id "XM_073087403.1"; db_xref "GeneID:140753043"; db_xref "GenBank:XP_072943504.1"; gbkey "CDS"; gene "LOC140753043"; product "receptor-type guanylate cyclase Gyc76C-like isoform X1"; protein_id "XP_072943504.1"; exon_number "5";
NW_027332233.1	Gnomon	CDS	10129219	10129459	.	+	0	gene_id "LOC140753043"; transcript_id "XM_073087403.1"; db_xref "GeneID:140753043"; db_xref "GenBank:XP_072943504.1"; gbkey "CDS"; gene "LOC140753043"; product "receptor-type guanylate cyclase Gyc76C-like isoform X1"; protein_id "XP_072943504.1"; exon_number "6";
NW_027332233.1	Gnomon	CDS	10130797	10130943	.	+	2	gene_id "LOC140753043"; transcript_id "XM_073087403.1"; db_xref "GeneID:140753043"; db_xref "GenBank:XP_072943504.1"; gbkey "CDS"; gene "LOC140753043"; product "receptor-type guanylate cyclase Gyc76C-like isoform X1"; protein_id "XP_072943504.1"; exon_number "7";
NW_027332233.1	Gnomon	CDS	10131568	10131767	.	+	2	gene_id "LOC140753043"; transcript_id "XM_073087403.1"; db_xref "GeneID:140753043"; db_xref "GenBank:XP_072943504.1"; gbkey "CDS"; gene "LOC140753043"; product "receptor-type guanylate cyclase Gyc76C-like isoform X1"; protein_id "XP_072943504.1"; exon_number "8";
NW_027332233.1	Gnomon	CDS	10132462	10132645	.	+	0	gene_id "LOC140753043"; transcript_id "XM_073087403.1"; db_xref "GeneID:140753043"; db_xref "GenBank:XP_072943504.1"; gbkey "CDS"; gene "LOC140753043"; product "receptor-type guanylate cyclase Gyc76C-like isoform X1"; protein_id "XP_072943504.1"; exon_number "9";
NW_027332233.1	Gnomon	CDS	10140674	10140834	.	+	2	gene_id "LOC140753043"; transcript_id "XM_073087403.1"; db_xref "GeneID:140753043"; db_xref "GenBank:XP_072943504.1"; gbkey "CDS"; gene "LOC140753043"; product "receptor-type guanylate cyclase Gyc76C-like isoform X1"; protein_id "XP_072943504.1"; exon_number "10";
NW_027332233.1	Gnomon	CDS	10141524	10141814	.	+	0	gene_id "LOC140753043"; transcript_id "XM_073087403.1"; db_xref "GeneID:140753043"; db_xref "GenBank:XP_072943504.1"; gbkey "CDS"; gene "LOC140753043"; product "receptor-type guanylate cyclase Gyc76C-like isoform X1"; protein_id "XP_072943504.1"; exon_number "11";
NW_027332233.1	Gnomon	CDS	10142205	10142324	.	+	0	gene_id "LOC140753043"; transcript_id "XM_073087403.1"; db_xref "GeneID:140753043"; db_xref "GenBank:XP_072943504.1"; gbkey "CDS"; gene "LOC140753043"; product "receptor-type guanylate cyclase Gyc76C-like isoform X1"; protein_id "XP_072943504.1"; exon_number "12";
NW_027332233.1	Gnomon	CDS	10142625	10142681	.	+	0	gene_id "LOC140753043"; transcript_id "XM_073087403.1"; db_xref "GeneID:140753043"; db_xref "GenBank:XP_072943504.1"; gbkey "CDS"; gene "LOC140753043"; product "receptor-type guanylate cyclase Gyc76C-like isoform X1"; protein_id "XP_072943504.1"; exon_number "13";
NW_027332233.1	Gnomon	CDS	10144109	10144249	.	+	0	gene_id "LOC140753043"; transcript_id "XM_073087403.1"; db_xref "GeneID:140753043"; db_xref "GenBank:XP_072943504.1"; gbkey "CDS"; gene "LOC140753043"; product "receptor-type guanylate cyclase Gyc76C-like isoform X1"; protein_id "XP_072943504.1"; exon_number "14";
NW_027332233.1	Gnomon	CDS	10144807	10144878	.	+	0	gene_id "LOC140753043"; transcript_id "XM_073087403.1"; db_xref "GeneID:140753043"; db_xref "GenBank:XP_072943504.1"; gbkey "CDS"; gene "LOC140753043"; product "receptor-type guanylate cyclase Gyc76C-like isoform X1"; protein_id "XP_072943504.1"; exon_number "15";
NW_027332233.1	Gnomon	CDS	10145005	10145094	.	+	0	gene_id "LOC140753043"; transcript_id "XM_073087403.1"; db_xref "GeneID:140753043"; db_xref "GenBank:XP_072943504.1"; gbkey "CDS"; gene "LOC140753043"; product "receptor-type guanylate cyclase Gyc76C-like isoform X1"; protein_id "XP_072943504.1"; exon_number "16";
NW_027332233.1	Gnomon	CDS	10145403	10145478	.	+	0	gene_id "LOC140753043"; transcript_id "XM_073087403.1"; db_xref "GeneID:140753043"; db_xref "GenBank:XP_072943504.1"; gbkey "CDS"; gene "LOC140753043"; product "receptor-type guanylate cyclase Gyc76C-like isoform X1"; protein_id "XP_072943504.1"; exon_number "17";
NW_027332233.1	Gnomon	CDS	10145570	10145728	.	+	2	gene_id "LOC140753043"; transcript_id "XM_073087403.1"; db_xref "GeneID:140753043"; db_xref "GenBank:XP_072943504.1"; gbkey "CDS"; gene "LOC140753043"; product "receptor-type guanylate cyclase Gyc76C-like isoform X1"; protein_id "XP_072943504.1"; exon_number "18";
NW_027332233.1	Gnomon	CDS	10146164	10146350	.	+	2	gene_id "LOC140753043"; transcript_id "XM_073087403.1"; db_xref "GeneID:140753043"; db_xref "GenBank:XP_072943504.1"; gbkey "CDS"; gene "LOC140753043"; product "receptor-type guanylate cyclase Gyc76C-like isoform X1"; protein_id "XP_072943504.1"; exon_number "19";
NW_027332233.1	Gnomon	CDS	10147139	10147279	.	+	1	gene_id "LOC140753043"; transcript_id "XM_073087403.1"; db_xref "GeneID:140753043"; db_xref "GenBank:XP_072943504.1"; gbkey "CDS"; gene "LOC140753043"; product "receptor-type guanylate cyclase Gyc76C-like isoform X1"; protein_id "XP_072943504.1"; exon_number "20";
NW_027332233.1	Gnomon	CDS	10150470	10150692	.	+	1	gene_id "LOC140753043"; transcript_id "XM_073087403.1"; db_xref "GeneID:140753043"; db_xref "GenBank:XP_072943504.1"; gbkey "CDS"; gene "LOC140753043"; product "receptor-type guanylate cyclase Gyc76C-like isoform X1"; protein_id "XP_072943504.1"; exon_number "21";
NW_027332233.1	Gnomon	CDS	10151060	10151204	.	+	0	gene_id "LOC140753043"; transcript_id "XM_073087403.1"; db_xref "GeneID:140753043"; db_xref "GenBank:XP_072943504.1"; gbkey "CDS"; gene "LOC140753043"; product "receptor-type guanylate cyclase Gyc76C-like isoform X1"; protein_id "XP_072943504.1"; exon_number "22";
NW_027332233.1	Gnomon	CDS	10151617	10151819	.	+	2	gene_id "LOC140753043"; transcript_id "XM_073087403.1"; db_xref "GeneID:140753043"; db_xref "GenBank:XP_072943504.1"; gbkey "CDS"; gene "LOC140753043"; product "receptor-type guanylate cyclase Gyc76C-like isoform X1"; protein_id "XP_072943504.1"; exon_number "23";
NW_027332233.1	Gnomon	CDS	10152186	10152321	.	+	0	gene_id "LOC140753043"; transcript_id "XM_073087403.1"; db_xref "GeneID:140753043"; db_xref "GenBank:XP_072943504.1"; gbkey "CDS"; gene "LOC140753043"; product "receptor-type guanylate cyclase Gyc76C-like isoform X1"; protein_id "XP_072943504.1"; exon_number "24";
NW_027332233.1	Gnomon	CDS	10152938	10153067	.	+	2	gene_id "LOC140753043"; transcript_id "XM_073087403.1"; db_xref "GeneID:140753043"; db_xref "GenBank:XP_072943504.1"; gbkey "CDS"; gene "LOC140753043"; product "receptor-type guanylate cyclase Gyc76C-like isoform X1"; protein_id "XP_072943504.1"; exon_number "25";
NW_027332233.1	Gnomon	CDS	10153879	10154362	.	+	1	gene_id "LOC140753043"; transcript_id "XM_073087403.1"; db_xref "GeneID:140753043"; db_xref "GenBank:XP_072943504.1"; gbkey "CDS"; gene "LOC140753043"; product "receptor-type guanylate cyclase Gyc76C-like isoform X1"; protein_id "XP_072943504.1"; exon_number "26";
NW_027332233.1	Gnomon	start_codon	10127163	10127165	.	+	0	gene_id "LOC140753043"; transcript_id "XM_073087403.1"; db_xref "GeneID:140753043"; db_xref "GenBank:XP_072943504.1"; gbkey "CDS"; gene "LOC140753043"; product "receptor-type guanylate cyclase Gyc76C-like isoform X1"; protein_id "XP_072943504.1"; exon_number "3";
NW_027332233.1	Gnomon	stop_codon	10154363	10154365	.	+	0	gene_id "LOC140753043"; transcript_id "XM_073087403.1"; db_xref "GeneID:140753043"; db_xref "GenBank:XP_072943504.1"; gbkey "CDS"; gene "LOC140753043"; product "receptor-type guanylate cyclase Gyc76C-like isoform X1"; protein_id "XP_072943504.1"; exon_number "26";
NW_027332233.1	Gnomon	transcript	10117844	10154511	.	+	.	gene_id "LOC140753043"; transcript_id "XM_073087402.1"; db_xref "GeneID:140753043"; db_xref "GenBank:XM_073087402.1"; experiment "COORDINATES: polyA evidence [ECO:0006239]"; gbkey "mRNA"; gene "LOC140753043"; model_evidence "Supporting evidence includes similarity to: 12 Proteins"; product "receptor-type guanylate cyclase Gyc76C-like, transcript variant X2"; transcript_biotype "mRNA";
NW_027332233.1	Gnomon	exon	10117844	10118162	.	+	.	gene_id "LOC140753043"; transcript_id "XM_073087402.1"; db_xref "GeneID:140753043"; db_xref "GenBank:XM_073087402.1"; experiment "COORDINATES: polyA evidence [ECO:0006239]"; gene "LOC140753043"; model_evidence "Supporting evidence includes similarity to: 12 Proteins"; product "receptor-type guanylate cyclase Gyc76C-like, transcript variant X2"; transcript_biotype "mRNA"; exon_number "1";
NW_027332233.1	Gnomon	exon	10118371	10118568	.	+	.	gene_id "LOC140753043"; transcript_id "XM_073087402.1"; db_xref "GeneID:140753043"; db_xref "GenBank:XM_073087402.1"; experiment "COORDINATES: polyA evidence [ECO:0006239]"; gene "LOC140753043"; model_evidence "Supporting evidence includes similarity to: 12 Proteins"; product "receptor-type guanylate cyclase Gyc76C-like, transcript variant X2"; transcript_biotype "mRNA"; exon_number "2";
NW_027332233.1	Gnomon	exon	10127135	10127336	.	+	.	gene_id "LOC140753043"; transcript_id "XM_073087402.1"; db_xref "GeneID:140753043"; db_xref "GenBank:XM_073087402.1"; experiment "COORDINATES: polyA evidence [ECO:0006239]"; gene "LOC140753043"; model_evidence "Supporting evidence includes similarity to: 12 Proteins"; product "receptor-type guanylate cyclase Gyc76C-like, transcript variant X2"; transcript_biotype "mRNA"; exon_number "3";
NW_027332233.1	Gnomon	exon	10128106	10128303	.	+	.	gene_id "LOC140753043"; transcript_id "XM_073087402.1"; db_xref "GeneID:140753043"; db_xref "GenBank:XM_073087402.1"; experiment "COORDINATES: polyA evidence [ECO:0006239]"; gene "LOC140753043"; model_evidence "Supporting evidence includes similarity to: 12 Proteins"; product "receptor-type guanylate cyclase Gyc76C-like, transcript variant X2"; transcript_biotype "mRNA"; exon_number "4";
NW_027332233.1	Gnomon	exon	10128690	10128755	.	+	.	gene_id "LOC140753043"; transcript_id "XM_073087402.1"; db_xref "GeneID:140753043"; db_xref "GenBank:XM_073087402.1"; experiment "COORDINATES: polyA evidence [ECO:0006239]"; gene "LOC140753043"; model_evidence "Supporting evidence includes similarity to: 12 Proteins"; product "receptor-type guanylate cyclase Gyc76C-like, transcript variant X2"; transcript_biotype "mRNA"; exon_number "5";
NW_027332233.1	Gnomon	exon	10129219	10129459	.	+	.	gene_id "LOC140753043"; transcript_id "XM_073087402.1"; db_xref "GeneID:140753043"; db_xref "GenBank:XM_073087402.1"; experiment "COORDINATES: polyA evidence [ECO:0006239]"; gene "LOC140753043"; model_evidence "Supporting evidence includes similarity to: 12 Proteins"; product "receptor-type guanylate cyclase Gyc76C-like, transcript variant X2"; transcript_biotype "mRNA"; exon_number "6";
NW_027332233.1	Gnomon	exon	10130797	10130943	.	+	.	gene_id "LOC140753043"; transcript_id "XM_073087402.1"; db_xref "GeneID:140753043"; db_xref "GenBank:XM_073087402.1"; experiment "COORDINATES: polyA evidence [ECO:0006239]"; gene "LOC140753043"; model_evidence "Supporting evidence includes similarity to: 12 Proteins"; product "receptor-type guanylate cyclase Gyc76C-like, transcript variant X2"; transcript_biotype "mRNA"; exon_number "7";
NW_027332233.1	Gnomon	exon	10131568	10131767	.	+	.	gene_id "LOC140753043"; transcript_id "XM_073087402.1"; db_xref "GeneID:140753043"; db_xref "GenBank:XM_073087402.1"; experiment "COORDINATES: polyA evidence [ECO:0006239]"; gene "LOC140753043"; model_evidence "Supporting evidence includes similarity to: 12 Proteins"; product "receptor-type guanylate cyclase Gyc76C-like, transcript variant X2"; transcript_biotype "mRNA"; exon_number "8";
NW_027332233.1	Gnomon	exon	10132462	10132645	.	+	.	gene_id "LOC140753043"; transcript_id "XM_073087402.1"; db_xref "GeneID:140753043"; db_xref "GenBank:XM_073087402.1"; experiment "COORDINATES: polyA evidence [ECO:0006239]"; gene "LOC140753043"; model_evidence "Supporting evidence includes similarity to: 12 Proteins"; product "receptor-type guanylate cyclase Gyc76C-like, transcript variant X2"; transcript_biotype "mRNA"; exon_number "9";
NW_027332233.1	Gnomon	exon	10140674	10140834	.	+	.	gene_id "LOC140753043"; transcript_id "XM_073087402.1"; db_xref "GeneID:140753043"; db_xref "GenBank:XM_073087402.1"; experiment "COORDINATES: polyA evidence [ECO:0006239]"; gene "LOC140753043"; model_evidence "Supporting evidence includes similarity to: 12 Proteins"; product "receptor-type guanylate cyclase Gyc76C-like, transcript variant X2"; transcript_biotype "mRNA"; exon_number "10";
NW_027332233.1	Gnomon	exon	10141524	10141814	.	+	.	gene_id "LOC140753043"; transcript_id "XM_073087402.1"; db_xref "GeneID:140753043"; db_xref "GenBank:XM_073087402.1"; experiment "COORDINATES: polyA evidence [ECO:0006239]"; gene "LOC140753043"; model_evidence "Supporting evidence includes similarity to: 12 Proteins"; product "receptor-type guanylate cyclase Gyc76C-like, transcript variant X2"; transcript_biotype "mRNA"; exon_number "11";
NW_027332233.1	Gnomon	exon	10142205	10142324	.	+	.	gene_id "LOC140753043"; transcript_id "XM_073087402.1"; db_xref "GeneID:140753043"; db_xref "GenBank:XM_073087402.1"; experiment "COORDINATES: polyA evidence [ECO:0006239]"; gene "LOC140753043"; model_evidence "Supporting evidence includes similarity to: 12 Proteins"; product "receptor-type guanylate cyclase Gyc76C-like, transcript variant X2"; transcript_biotype "mRNA"; exon_number "12";
NW_027332233.1	Gnomon	exon	10142625	10142681	.	+	.	gene_id "LOC140753043"; transcript_id "XM_073087402.1"; db_xref "GeneID:140753043"; db_xref "GenBank:XM_073087402.1"; experiment "COORDINATES: polyA evidence [ECO:0006239]"; gene "LOC140753043"; model_evidence "Supporting evidence includes similarity to: 12 Proteins"; product "receptor-type guanylate cyclase Gyc76C-like, transcript variant X2"; transcript_biotype "mRNA"; exon_number "13";
NW_027332233.1	Gnomon	exon	10144109	10144249	.	+	.	gene_id "LOC140753043"; transcript_id "XM_073087402.1"; db_xref "GeneID:140753043"; db_xref "GenBank:XM_073087402.1"; experiment "COORDINATES: polyA evidence [ECO:0006239]"; gene "LOC140753043"; model_evidence "Supporting evidence includes similarity to: 12 Proteins"; product "receptor-type guanylate cyclase Gyc76C-like, transcript variant X2"; transcript_biotype "mRNA"; exon_number "14";
NW_027332233.1	Gnomon	exon	10144807	10144878	.	+	.	gene_id "LOC140753043"; transcript_id "XM_073087402.1"; db_xref "GeneID:140753043"; db_xref "GenBank:XM_073087402.1"; experiment "COORDINATES: polyA evidence [ECO:0006239]"; gene "LOC140753043"; model_evidence "Supporting evidence includes similarity to: 12 Proteins"; product "receptor-type guanylate cyclase Gyc76C-like, transcript variant X2"; transcript_biotype "mRNA"; exon_number "15";
NW_027332233.1	Gnomon	exon	10145005	10145094	.	+	.	gene_id "LOC140753043"; transcript_id "XM_073087402.1"; db_xref "GeneID:140753043"; db_xref "GenBank:XM_073087402.1"; experiment "COORDINATES: polyA evidence [ECO:0006239]"; gene "LOC140753043"; model_evidence "Supporting evidence includes similarity to: 12 Proteins"; product "receptor-type guanylate cyclase Gyc76C-like, transcript variant X2"; transcript_biotype "mRNA"; exon_number "16";
NW_027332233.1	Gnomon	exon	10145403	10145478	.	+	.	gene_id "LOC140753043"; transcript_id "XM_073087402.1"; db_xref "GeneID:140753043"; db_xref "GenBank:XM_073087402.1"; experiment "COORDINATES: polyA evidence [ECO:0006239]"; gene "LOC140753043"; model_evidence "Supporting evidence includes similarity to: 12 Proteins"; product "receptor-type guanylate cyclase Gyc76C-like, transcript variant X2"; transcript_biotype "mRNA"; exon_number "17";
NW_027332233.1	Gnomon	exon	10145570	10145728	.	+	.	gene_id "LOC140753043"; transcript_id "XM_073087402.1"; db_xref "GeneID:140753043"; db_xref "GenBank:XM_073087402.1"; experiment "COORDINATES: polyA evidence [ECO:0006239]"; gene "LOC140753043"; model_evidence "Supporting evidence includes similarity to: 12 Proteins"; product "receptor-type guanylate cyclase Gyc76C-like, transcript variant X2"; transcript_biotype "mRNA"; exon_number "18";
NW_027332233.1	Gnomon	exon	10146164	10146350	.	+	.	gene_id "LOC140753043"; transcript_id "XM_073087402.1"; db_xref "GeneID:140753043"; db_xref "GenBank:XM_073087402.1"; experiment "COORDINATES: polyA evidence [ECO:0006239]"; gene "LOC140753043"; model_evidence "Supporting evidence includes similarity to: 12 Proteins"; product "receptor-type guanylate cyclase Gyc76C-like, transcript variant X2"; transcript_biotype "mRNA"; exon_number "19";
NW_027332233.1	Gnomon	exon	10147139	10147279	.	+	.	gene_id "LOC140753043"; transcript_id "XM_073087402.1"; db_xref "GeneID:140753043"; db_xref "GenBank:XM_073087402.1"; experiment "COORDINATES: polyA evidence [ECO:0006239]"; gene "LOC140753043"; model_evidence "Supporting evidence includes similarity to: 12 Proteins"; product "receptor-type guanylate cyclase Gyc76C-like, transcript variant X2"; transcript_biotype "mRNA"; exon_number "20";
NW_027332233.1	Gnomon	exon	10150470	10150692	.	+	.	gene_id "LOC140753043"; transcript_id "XM_073087402.1"; db_xref "GeneID:140753043"; db_xref "GenBank:XM_073087402.1"; experiment "COORDINATES: polyA evidence [ECO:0006239]"; gene "LOC140753043"; model_evidence "Supporting evidence includes similarity to: 12 Proteins"; product "receptor-type guanylate cyclase Gyc76C-like, transcript variant X2"; transcript_biotype "mRNA"; exon_number "21";
NW_027332233.1	Gnomon	exon	10151060	10151204	.	+	.	gene_id "LOC140753043"; transcript_id "XM_073087402.1"; db_xref "GeneID:140753043"; db_xref "GenBank:XM_073087402.1"; experiment "COORDINATES: polyA evidence [ECO:0006239]"; gene "LOC140753043"; model_evidence "Supporting evidence includes similarity to: 12 Proteins"; product "receptor-type guanylate cyclase Gyc76C-like, transcript variant X2"; transcript_biotype "mRNA"; exon_number "22";
NW_027332233.1	Gnomon	exon	10151617	10151819	.	+	.	gene_id "LOC140753043"; transcript_id "XM_073087402.1"; db_xref "GeneID:140753043"; db_xref "GenBank:XM_073087402.1"; experiment "COORDINATES: polyA evidence [ECO:0006239]"; gene "LOC140753043"; model_evidence "Supporting evidence includes similarity to: 12 Proteins"; product "receptor-type guanylate cyclase Gyc76C-like, transcript variant X2"; transcript_biotype "mRNA"; exon_number "23";
NW_027332233.1	Gnomon	exon	10152186	10152321	.	+	.	gene_id "LOC140753043"; transcript_id "XM_073087402.1"; db_xref "GeneID:140753043"; db_xref "GenBank:XM_073087402.1"; experiment "COORDINATES: polyA evidence [ECO:0006239]"; gene "LOC140753043"; model_evidence "Supporting evidence includes similarity to: 12 Proteins"; product "receptor-type guanylate cyclase Gyc76C-like, transcript variant X2"; transcript_biotype "mRNA"; exon_number "24";
NW_027332233.1	Gnomon	exon	10152938	10153067	.	+	.	gene_id "LOC140753043"; transcript_id "XM_073087402.1"; db_xref "GeneID:140753043"; db_xref "GenBank:XM_073087402.1"; experiment "COORDINATES: polyA evidence [ECO:0006239]"; gene "LOC140753043"; model_evidence "Supporting evidence includes similarity to: 12 Proteins"; product "receptor-type guanylate cyclase Gyc76C-like, transcript variant X2"; transcript_biotype "mRNA"; exon_number "25";
NW_027332233.1	Gnomon	exon	10153879	10154511	.	+	.	gene_id "LOC140753043"; transcript_id "XM_073087402.1"; db_xref "GeneID:140753043"; db_xref "GenBank:XM_073087402.1"; experiment "COORDINATES: polyA evidence [ECO:0006239]"; gene "LOC140753043"; model_evidence "Supporting evidence includes similarity to: 12 Proteins"; product "receptor-type guanylate cyclase Gyc76C-like, transcript variant X2"; transcript_biotype "mRNA"; exon_number "26";
NW_027332233.1	Gnomon	CDS	10127163	10127336	.	+	0	gene_id "LOC140753043"; transcript_id "XM_073087402.1"; db_xref "GeneID:140753043"; db_xref "GenBank:XP_072943503.1"; gbkey "CDS"; gene "LOC140753043"; product "receptor-type guanylate cyclase Gyc76C-like isoform X1"; protein_id "XP_072943503.1"; exon_number "3";
NW_027332233.1	Gnomon	CDS	10128106	10128303	.	+	0	gene_id "LOC140753043"; transcript_id "XM_073087402.1"; db_xref "GeneID:140753043"; db_xref "GenBank:XP_072943503.1"; gbkey "CDS"; gene "LOC140753043"; product "receptor-type guanylate cyclase Gyc76C-like isoform X1"; protein_id "XP_072943503.1"; exon_number "4";
NW_027332233.1	Gnomon	CDS	10128690	10128755	.	+	0	gene_id "LOC140753043"; transcript_id "XM_073087402.1"; db_xref "GeneID:140753043"; db_xref "GenBank:XP_072943503.1"; gbkey "CDS"; gene "LOC140753043"; product "receptor-type guanylate cyclase Gyc76C-like isoform X1"; protein_id "XP_072943503.1"; exon_number "5";
NW_027332233.1	Gnomon	CDS	10129219	10129459	.	+	0	gene_id "LOC140753043"; transcript_id "XM_073087402.1"; db_xref "GeneID:140753043"; db_xref "GenBank:XP_072943503.1"; gbkey "CDS"; gene "LOC140753043"; product "receptor-type guanylate cyclase Gyc76C-like isoform X1"; protein_id "XP_072943503.1"; exon_number "6";
NW_027332233.1	Gnomon	CDS	10130797	10130943	.	+	2	gene_id "LOC140753043"; transcript_id "XM_073087402.1"; db_xref "GeneID:140753043"; db_xref "GenBank:XP_072943503.1"; gbkey "CDS"; gene "LOC140753043"; product "receptor-type guanylate cyclase Gyc76C-like isoform X1"; protein_id "XP_072943503.1"; exon_number "7";
NW_027332233.1	Gnomon	CDS	10131568	10131767	.	+	2	gene_id "LOC140753043"; transcript_id "XM_073087402.1"; db_xref "GeneID:140753043"; db_xref "GenBank:XP_072943503.1"; gbkey "CDS"; gene "LOC140753043"; product "receptor-type guanylate cyclase Gyc76C-like isoform X1"; protein_id "XP_072943503.1"; exon_number "8";
NW_027332233.1	Gnomon	CDS	10132462	10132645	.	+	0	gene_id "LOC140753043"; transcript_id "XM_073087402.1"; db_xref "GeneID:140753043"; db_xref "GenBank:XP_072943503.1"; gbkey "CDS"; gene "LOC140753043"; product "receptor-type guanylate cyclase Gyc76C-like isoform X1"; protein_id "XP_072943503.1"; exon_number "9";
NW_027332233.1	Gnomon	CDS	10140674	10140834	.	+	2	gene_id "LOC140753043"; transcript_id "XM_073087402.1"; db_xref "GeneID:140753043"; db_xref "GenBank:XP_072943503.1"; gbkey "CDS"; gene "LOC140753043"; product "receptor-type guanylate cyclase Gyc76C-like isoform X1"; protein_id "XP_072943503.1"; exon_number "10";
NW_027332233.1	Gnomon	CDS	10141524	10141814	.	+	0	gene_id "LOC140753043"; transcript_id "XM_073087402.1"; db_xref "GeneID:140753043"; db_xref "GenBank:XP_072943503.1"; gbkey "CDS"; gene "LOC140753043"; product "receptor-type guanylate cyclase Gyc76C-like isoform X1"; protein_id "XP_072943503.1"; exon_number "11";
NW_027332233.1	Gnomon	CDS	10142205	10142324	.	+	0	gene_id "LOC140753043"; transcript_id "XM_073087402.1"; db_xref "GeneID:140753043"; db_xref "GenBank:XP_072943503.1"; gbkey "CDS"; gene "LOC140753043"; product "receptor-type guanylate cyclase Gyc76C-like isoform X1"; protein_id "XP_072943503.1"; exon_number "12";
NW_027332233.1	Gnomon	CDS	10142625	10142681	.	+	0	gene_id "LOC140753043"; transcript_id "XM_073087402.1"; db_xref "GeneID:140753043"; db_xref "GenBank:XP_072943503.1"; gbkey "CDS"; gene "LOC140753043"; product "receptor-type guanylate cyclase Gyc76C-like isoform X1"; protein_id "XP_072943503.1"; exon_number "13";
NW_027332233.1	Gnomon	CDS	10144109	10144249	.	+	0	gene_id "LOC140753043"; transcript_id "XM_073087402.1"; db_xref "GeneID:140753043"; db_xref "GenBank:XP_072943503.1"; gbkey "CDS"; gene "LOC140753043"; product "receptor-type guanylate cyclase Gyc76C-like isoform X1"; protein_id "XP_072943503.1"; exon_number "14";
NW_027332233.1	Gnomon	CDS	10144807	10144878	.	+	0	gene_id "LOC140753043"; transcript_id "XM_073087402.1"; db_xref "GeneID:140753043"; db_xref "GenBank:XP_072943503.1"; gbkey "CDS"; gene "LOC140753043"; product "receptor-type guanylate cyclase Gyc76C-like isoform X1"; protein_id "XP_072943503.1"; exon_number "15";
NW_027332233.1	Gnomon	CDS	10145005	10145094	.	+	0	gene_id "LOC140753043"; transcript_id "XM_073087402.1"; db_xref "GeneID:140753043"; db_xref "GenBank:XP_072943503.1"; gbkey "CDS"; gene "LOC140753043"; product "receptor-type guanylate cyclase Gyc76C-like isoform X1"; protein_id "XP_072943503.1"; exon_number "16";
NW_027332233.1	Gnomon	CDS	10145403	10145478	.	+	0	gene_id "LOC140753043"; transcript_id "XM_073087402.1"; db_xref "GeneID:140753043"; db_xref "GenBank:XP_072943503.1"; gbkey "CDS"; gene "LOC140753043"; product "receptor-type guanylate cyclase Gyc76C-like isoform X1"; protein_id "XP_072943503.1"; exon_number "17";
NW_027332233.1	Gnomon	CDS	10145570	10145728	.	+	2	gene_id "LOC140753043"; transcript_id "XM_073087402.1"; db_xref "GeneID:140753043"; db_xref "GenBank:XP_072943503.1"; gbkey "CDS"; gene "LOC140753043"; product "receptor-type guanylate cyclase Gyc76C-like isoform X1"; protein_id "XP_072943503.1"; exon_number "18";
NW_027332233.1	Gnomon	CDS	10146164	10146350	.	+	2	gene_id "LOC140753043"; transcript_id "XM_073087402.1"; db_xref "GeneID:140753043"; db_xref "GenBank:XP_072943503.1"; gbkey "CDS"; gene "LOC140753043"; product "receptor-type guanylate cyclase Gyc76C-like isoform X1"; protein_id "XP_072943503.1"; exon_number "19";
NW_027332233.1	Gnomon	CDS	10147139	10147279	.	+	1	gene_id "LOC140753043"; transcript_id "XM_073087402.1"; db_xref "GeneID:140753043"; db_xref "GenBank:XP_072943503.1"; gbkey "CDS"; gene "LOC140753043"; product "receptor-type guanylate cyclase Gyc76C-like isoform X1"; protein_id "XP_072943503.1"; exon_number "20";
NW_027332233.1	Gnomon	CDS	10150470	10150692	.	+	1	gene_id "LOC140753043"; transcript_id "XM_073087402.1"; db_xref "GeneID:140753043"; db_xref "GenBank:XP_072943503.1"; gbkey "CDS"; gene "LOC140753043"; product "receptor-type guanylate cyclase Gyc76C-like isoform X1"; protein_id "XP_072943503.1"; exon_number "21";
NW_027332233.1	Gnomon	CDS	10151060	10151204	.	+	0	gene_id "LOC140753043"; transcript_id "XM_073087402.1"; db_xref "GeneID:140753043"; db_xref "GenBank:XP_072943503.1"; gbkey "CDS"; gene "LOC140753043"; product "receptor-type guanylate cyclase Gyc76C-like isoform X1"; protein_id "XP_072943503.1"; exon_number "22";
NW_027332233.1	Gnomon	CDS	10151617	10151819	.	+	2	gene_id "LOC140753043"; transcript_id "XM_073087402.1"; db_xref "GeneID:140753043"; db_xref "GenBank:XP_072943503.1"; gbkey "CDS"; gene "LOC140753043"; product "receptor-type guanylate cyclase Gyc76C-like isoform X1"; protein_id "XP_072943503.1"; exon_number "23";
NW_027332233.1	Gnomon	CDS	10152186	10152321	.	+	0	gene_id "LOC140753043"; transcript_id "XM_073087402.1"; db_xref "GeneID:140753043"; db_xref "GenBank:XP_072943503.1"; gbkey "CDS"; gene "LOC140753043"; product "receptor-type guanylate cyclase Gyc76C-like isoform X1"; protein_id "XP_072943503.1"; exon_number "24";
NW_027332233.1	Gnomon	CDS	10152938	10153067	.	+	2	gene_id "LOC140753043"; transcript_id "XM_073087402.1"; db_xref "GeneID:140753043"; db_xref "GenBank:XP_072943503.1"; gbkey "CDS"; gene "LOC140753043"; product "receptor-type guanylate cyclase Gyc76C-like isoform X1"; protein_id "XP_072943503.1"; exon_number "25";
NW_027332233.1	Gnomon	CDS	10153879	10154362	.	+	1	gene_id "LOC140753043"; transcript_id "XM_073087402.1"; db_xref "GeneID:140753043"; db_xref "GenBank:XP_072943503.1"; gbkey "CDS"; gene "LOC140753043"; product "receptor-type guanylate cyclase Gyc76C-like isoform X1"; protein_id "XP_072943503.1"; exon_number "26";
NW_027332233.1	Gnomon	start_codon	10127163	10127165	.	+	0	gene_id "LOC140753043"; transcript_id "XM_073087402.1"; db_xref "GeneID:140753043"; db_xref "GenBank:XP_072943503.1"; gbkey "CDS"; gene "LOC140753043"; product "receptor-type guanylate cyclase Gyc76C-like isoform X1"; protein_id "XP_072943503.1"; exon_number "3";
NW_027332233.1	Gnomon	stop_codon	10154363	10154365	.	+	0	gene_id "LOC140753043"; transcript_id "XM_073087402.1"; db_xref "GeneID:140753043"; db_xref "GenBank:XP_072943503.1"; gbkey "CDS"; gene "LOC140753043"; product "receptor-type guanylate cyclase Gyc76C-like isoform X1"; protein_id "XP_072943503.1"; exon_number "26";
NW_027332233.1	Gnomon	transcript	10117844	10154511	.	+	.	gene_id "LOC140753043"; transcript_id "XM_073087406.1"; db_xref "GeneID:140753043"; db_xref "GenBank:XM_073087406.1"; experiment "COORDINATES: polyA evidence [ECO:0006239]"; gbkey "mRNA"; gene "LOC140753043"; model_evidence "Supporting evidence includes similarity to: 12 Proteins"; product "receptor-type guanylate cyclase Gyc76C-like, transcript variant X6"; transcript_biotype "mRNA";
NW_027332233.1	Gnomon	exon	10117844	10118162	.	+	.	gene_id "LOC140753043"; transcript_id "XM_073087406.1"; db_xref "GeneID:140753043"; db_xref "GenBank:XM_073087406.1"; experiment "COORDINATES: polyA evidence [ECO:0006239]"; gene "LOC140753043"; model_evidence "Supporting evidence includes similarity to: 12 Proteins"; product "receptor-type guanylate cyclase Gyc76C-like, transcript variant X6"; transcript_biotype "mRNA"; exon_number "1";
NW_027332233.1	Gnomon	exon	10127135	10127336	.	+	.	gene_id "LOC140753043"; transcript_id "XM_073087406.1"; db_xref "GeneID:140753043"; db_xref "GenBank:XM_073087406.1"; experiment "COORDINATES: polyA evidence [ECO:0006239]"; gene "LOC140753043"; model_evidence "Supporting evidence includes similarity to: 12 Proteins"; product "receptor-type guanylate cyclase Gyc76C-like, transcript variant X6"; transcript_biotype "mRNA"; exon_number "2";
NW_027332233.1	Gnomon	exon	10128106	10128303	.	+	.	gene_id "LOC140753043"; transcript_id "XM_073087406.1"; db_xref "GeneID:140753043"; db_xref "GenBank:XM_073087406.1"; experiment "COORDINATES: polyA evidence [ECO:0006239]"; gene "LOC140753043"; model_evidence "Supporting evidence includes similarity to: 12 Proteins"; product "receptor-type guanylate cyclase Gyc76C-like, transcript variant X6"; transcript_biotype "mRNA"; exon_number "3";
NW_027332233.1	Gnomon	exon	10128690	10128755	.	+	.	gene_id "LOC140753043"; transcript_id "XM_073087406.1"; db_xref "GeneID:140753043"; db_xref "GenBank:XM_073087406.1"; experiment "COORDINATES: polyA evidence [ECO:0006239]"; gene "LOC140753043"; model_evidence "Supporting evidence includes similarity to: 12 Proteins"; product "receptor-type guanylate cyclase Gyc76C-like, transcript variant X6"; transcript_biotype "mRNA"; exon_number "4";
NW_027332233.1	Gnomon	exon	10129219	10129459	.	+	.	gene_id "LOC140753043"; transcript_id "XM_073087406.1"; db_xref "GeneID:140753043"; db_xref "GenBank:XM_073087406.1"; experiment "COORDINATES: polyA evidence [ECO:0006239]"; gene "LOC140753043"; model_evidence "Supporting evidence includes similarity to: 12 Proteins"; product "receptor-type guanylate cyclase Gyc76C-like, transcript variant X6"; transcript_biotype "mRNA"; exon_number "5";
NW_027332233.1	Gnomon	exon	10130797	10130943	.	+	.	gene_id "LOC140753043"; transcript_id "XM_073087406.1"; db_xref "GeneID:140753043"; db_xref "GenBank:XM_073087406.1"; experiment "COORDINATES: polyA evidence [ECO:0006239]"; gene "LOC140753043"; model_evidence "Supporting evidence includes similarity to: 12 Proteins"; product "receptor-type guanylate cyclase Gyc76C-like, transcript variant X6"; transcript_biotype "mRNA"; exon_number "6";
NW_027332233.1	Gnomon	exon	10131568	10131767	.	+	.	gene_id "LOC140753043"; transcript_id "XM_073087406.1"; db_xref "GeneID:140753043"; db_xref "GenBank:XM_073087406.1"; experiment "COORDINATES: polyA evidence [ECO:0006239]"; gene "LOC140753043"; model_evidence "Supporting evidence includes similarity to: 12 Proteins"; product "receptor-type guanylate cyclase Gyc76C-like, transcript variant X6"; transcript_biotype "mRNA"; exon_number "7";
NW_027332233.1	Gnomon	exon	10132462	10132645	.	+	.	gene_id "LOC140753043"; transcript_id "XM_073087406.1"; db_xref "GeneID:140753043"; db_xref "GenBank:XM_073087406.1"; experiment "COORDINATES: polyA evidence [ECO:0006239]"; gene "LOC140753043"; model_evidence "Supporting evidence includes similarity to: 12 Proteins"; product "receptor-type guanylate cyclase Gyc76C-like, transcript variant X6"; transcript_biotype "mRNA"; exon_number "8";
NW_027332233.1	Gnomon	exon	10140674	10140834	.	+	.	gene_id "LOC140753043"; transcript_id "XM_073087406.1"; db_xref "GeneID:140753043"; db_xref "GenBank:XM_073087406.1"; experiment "COORDINATES: polyA evidence [ECO:0006239]"; gene "LOC140753043"; model_evidence "Supporting evidence includes similarity to: 12 Proteins"; product "receptor-type guanylate cyclase Gyc76C-like, transcript variant X6"; transcript_biotype "mRNA"; exon_number "9";
NW_027332233.1	Gnomon	exon	10141524	10141814	.	+	.	gene_id "LOC140753043"; transcript_id "XM_073087406.1"; db_xref "GeneID:140753043"; db_xref "GenBank:XM_073087406.1"; experiment "COORDINATES: polyA evidence [ECO:0006239]"; gene "LOC140753043"; model_evidence "Supporting evidence includes similarity to: 12 Proteins"; product "receptor-type guanylate cyclase Gyc76C-like, transcript variant X6"; transcript_biotype "mRNA"; exon_number "10";
NW_027332233.1	Gnomon	exon	10142205	10142324	.	+	.	gene_id "LOC140753043"; transcript_id "XM_073087406.1"; db_xref "GeneID:140753043"; db_xref "GenBank:XM_073087406.1"; experiment "COORDINATES: polyA evidence [ECO:0006239]"; gene "LOC140753043"; model_evidence "Supporting evidence includes similarity to: 12 Proteins"; product "receptor-type guanylate cyclase Gyc76C-like, transcript variant X6"; transcript_biotype "mRNA"; exon_number "11";
NW_027332233.1	Gnomon	exon	10142625	10142681	.	+	.	gene_id "LOC140753043"; transcript_id "XM_073087406.1"; db_xref "GeneID:140753043"; db_xref "GenBank:XM_073087406.1"; experiment "COORDINATES: polyA evidence [ECO:0006239]"; gene "LOC140753043"; model_evidence "Supporting evidence includes similarity to: 12 Proteins"; product "receptor-type guanylate cyclase Gyc76C-like, transcript variant X6"; transcript_biotype "mRNA"; exon_number "12";
NW_027332233.1	Gnomon	exon	10144109	10144249	.	+	.	gene_id "LOC140753043"; transcript_id "XM_073087406.1"; db_xref "GeneID:140753043"; db_xref "GenBank:XM_073087406.1"; experiment "COORDINATES: polyA evidence [ECO:0006239]"; gene "LOC140753043"; model_evidence "Supporting evidence includes similarity to: 12 Proteins"; product "receptor-type guanylate cyclase Gyc76C-like, transcript variant X6"; transcript_biotype "mRNA"; exon_number "13";
NW_027332233.1	Gnomon	exon	10144807	10144878	.	+	.	gene_id "LOC140753043"; transcript_id "XM_073087406.1"; db_xref "GeneID:140753043"; db_xref "GenBank:XM_073087406.1"; experiment "COORDINATES: polyA evidence [ECO:0006239]"; gene "LOC140753043"; model_evidence "Supporting evidence includes similarity to: 12 Proteins"; product "receptor-type guanylate cyclase Gyc76C-like, transcript variant X6"; transcript_biotype "mRNA"; exon_number "14";
NW_027332233.1	Gnomon	exon	10145005	10145094	.	+	.	gene_id "LOC140753043"; transcript_id "XM_073087406.1"; db_xref "GeneID:140753043"; db_xref "GenBank:XM_073087406.1"; experiment "COORDINATES: polyA evidence [ECO:0006239]"; gene "LOC140753043"; model_evidence "Supporting evidence includes similarity to: 12 Proteins"; product "receptor-type guanylate cyclase Gyc76C-like, transcript variant X6"; transcript_biotype "mRNA"; exon_number "15";
NW_027332233.1	Gnomon	exon	10145403	10145478	.	+	.	gene_id "LOC140753043"; transcript_id "XM_073087406.1"; db_xref "GeneID:140753043"; db_xref "GenBank:XM_073087406.1"; experiment "COORDINATES: polyA evidence [ECO:0006239]"; gene "LOC140753043"; model_evidence "Supporting evidence includes similarity to: 12 Proteins"; product "receptor-type guanylate cyclase Gyc76C-like, transcript variant X6"; transcript_biotype "mRNA"; exon_number "16";
NW_027332233.1	Gnomon	exon	10145570	10145728	.	+	.	gene_id "LOC140753043"; transcript_id "XM_073087406.1"; db_xref "GeneID:140753043"; db_xref "GenBank:XM_073087406.1"; experiment "COORDINATES: polyA evidence [ECO:0006239]"; gene "LOC140753043"; model_evidence "Supporting evidence includes similarity to: 12 Proteins"; product "receptor-type guanylate cyclase Gyc76C-like, transcript variant X6"; transcript_biotype "mRNA"; exon_number "17";
NW_027332233.1	Gnomon	exon	10146164	10146350	.	+	.	gene_id "LOC140753043"; transcript_id "XM_073087406.1"; db_xref "GeneID:140753043"; db_xref "GenBank:XM_073087406.1"; experiment "COORDINATES: polyA evidence [ECO:0006239]"; gene "LOC140753043"; model_evidence "Supporting evidence includes similarity to: 12 Proteins"; product "receptor-type guanylate cyclase Gyc76C-like, transcript variant X6"; transcript_biotype "mRNA"; exon_number "18";
NW_027332233.1	Gnomon	exon	10147139	10147279	.	+	.	gene_id "LOC140753043"; transcript_id "XM_073087406.1"; db_xref "GeneID:140753043"; db_xref "GenBank:XM_073087406.1"; experiment "COORDINATES: polyA evidence [ECO:0006239]"; gene "LOC140753043"; model_evidence "Supporting evidence includes similarity to: 12 Proteins"; product "receptor-type guanylate cyclase Gyc76C-like, transcript variant X6"; transcript_biotype "mRNA"; exon_number "19";
NW_027332233.1	Gnomon	exon	10150470	10150692	.	+	.	gene_id "LOC140753043"; transcript_id "XM_073087406.1"; db_xref "GeneID:140753043"; db_xref "GenBank:XM_073087406.1"; experiment "COORDINATES: polyA evidence [ECO:0006239]"; gene "LOC140753043"; model_evidence "Supporting evidence includes similarity to: 12 Proteins"; product "receptor-type guanylate cyclase Gyc76C-like, transcript variant X6"; transcript_biotype "mRNA"; exon_number "20";
NW_027332233.1	Gnomon	exon	10151060	10151204	.	+	.	gene_id "LOC140753043"; transcript_id "XM_073087406.1"; db_xref "GeneID:140753043"; db_xref "GenBank:XM_073087406.1"; experiment "COORDINATES: polyA evidence [ECO:0006239]"; gene "LOC140753043"; model_evidence "Supporting evidence includes similarity to: 12 Proteins"; product "receptor-type guanylate cyclase Gyc76C-like, transcript variant X6"; transcript_biotype "mRNA"; exon_number "21";
NW_027332233.1	Gnomon	exon	10151617	10151819	.	+	.	gene_id "LOC140753043"; transcript_id "XM_073087406.1"; db_xref "GeneID:140753043"; db_xref "GenBank:XM_073087406.1"; experiment "COORDINATES: polyA evidence [ECO:0006239]"; gene "LOC140753043"; model_evidence "Supporting evidence includes similarity to: 12 Proteins"; product "receptor-type guanylate cyclase Gyc76C-like, transcript variant X6"; transcript_biotype "mRNA"; exon_number "22";
NW_027332233.1	Gnomon	exon	10152186	10152321	.	+	.	gene_id "LOC140753043"; transcript_id "XM_073087406.1"; db_xref "GeneID:140753043"; db_xref "GenBank:XM_073087406.1"; experiment "COORDINATES: polyA evidence [ECO:0006239]"; gene "LOC140753043"; model_evidence "Supporting evidence includes similarity to: 12 Proteins"; product "receptor-type guanylate cyclase Gyc76C-like, transcript variant X6"; transcript_biotype "mRNA"; exon_number "23";
NW_027332233.1	Gnomon	exon	10152938	10153067	.	+	.	gene_id "LOC140753043"; transcript_id "XM_073087406.1"; db_xref "GeneID:140753043"; db_xref "GenBank:XM_073087406.1"; experiment "COORDINATES: polyA evidence [ECO:0006239]"; gene "LOC140753043"; model_evidence "Supporting evidence includes similarity to: 12 Proteins"; product "receptor-type guanylate cyclase Gyc76C-like, transcript variant X6"; transcript_biotype "mRNA"; exon_number "24";
NW_027332233.1	Gnomon	exon	10153879	10154511	.	+	.	gene_id "LOC140753043"; transcript_id "XM_073087406.1"; db_xref "GeneID:140753043"; db_xref "GenBank:XM_073087406.1"; experiment "COORDINATES: polyA evidence [ECO:0006239]"; gene "LOC140753043"; model_evidence "Supporting evidence includes similarity to: 12 Proteins"; product "receptor-type guanylate cyclase Gyc76C-like, transcript variant X6"; transcript_biotype "mRNA"; exon_number "25";
NW_027332233.1	Gnomon	CDS	10127163	10127336	.	+	0	gene_id "LOC140753043"; transcript_id "XM_073087406.1"; db_xref "GeneID:140753043"; db_xref "GenBank:XP_072943507.1"; gbkey "CDS"; gene "LOC140753043"; product "receptor-type guanylate cyclase Gyc76C-like isoform X1"; protein_id "XP_072943507.1"; exon_number "2";
NW_027332233.1	Gnomon	CDS	10128106	10128303	.	+	0	gene_id "LOC140753043"; transcript_id "XM_073087406.1"; db_xref "GeneID:140753043"; db_xref "GenBank:XP_072943507.1"; gbkey "CDS"; gene "LOC140753043"; product "receptor-type guanylate cyclase Gyc76C-like isoform X1"; protein_id "XP_072943507.1"; exon_number "3";
NW_027332233.1	Gnomon	CDS	10128690	10128755	.	+	0	gene_id "LOC140753043"; transcript_id "XM_073087406.1"; db_xref "GeneID:140753043"; db_xref "GenBank:XP_072943507.1"; gbkey "CDS"; gene "LOC140753043"; product "receptor-type guanylate cyclase Gyc76C-like isoform X1"; protein_id "XP_072943507.1"; exon_number "4";
NW_027332233.1	Gnomon	CDS	10129219	10129459	.	+	0	gene_id "LOC140753043"; transcript_id "XM_073087406.1"; db_xref "GeneID:140753043"; db_xref "GenBank:XP_072943507.1"; gbkey "CDS"; gene "LOC140753043"; product "receptor-type guanylate cyclase Gyc76C-like isoform X1"; protein_id "XP_072943507.1"; exon_number "5";
NW_027332233.1	Gnomon	CDS	10130797	10130943	.	+	2	gene_id "LOC140753043"; transcript_id "XM_073087406.1"; db_xref "GeneID:140753043"; db_xref "GenBank:XP_072943507.1"; gbkey "CDS"; gene "LOC140753043"; product "receptor-type guanylate cyclase Gyc76C-like isoform X1"; protein_id "XP_072943507.1"; exon_number "6";
NW_027332233.1	Gnomon	CDS	10131568	10131767	.	+	2	gene_id "LOC140753043"; transcript_id "XM_073087406.1"; db_xref "GeneID:140753043"; db_xref "GenBank:XP_072943507.1"; gbkey "CDS"; gene "LOC140753043"; product "receptor-type guanylate cyclase Gyc76C-like isoform X1"; protein_id "XP_072943507.1"; exon_number "7";
NW_027332233.1	Gnomon	CDS	10132462	10132645	.	+	0	gene_id "LOC140753043"; transcript_id "XM_073087406.1"; db_xref "GeneID:140753043"; db_xref "GenBank:XP_072943507.1"; gbkey "CDS"; gene "LOC140753043"; product "receptor-type guanylate cyclase Gyc76C-like isoform X1"; protein_id "XP_072943507.1"; exon_number "8";
NW_027332233.1	Gnomon	CDS	10140674	10140834	.	+	2	gene_id "LOC140753043"; transcript_id "XM_073087406.1"; db_xref "GeneID:140753043"; db_xref "GenBank:XP_072943507.1"; gbkey "CDS"; gene "LOC140753043"; product "receptor-type guanylate cyclase Gyc76C-like isoform X1"; protein_id "XP_072943507.1"; exon_number "9";
NW_027332233.1	Gnomon	CDS	10141524	10141814	.	+	0	gene_id "LOC140753043"; transcript_id "XM_073087406.1"; db_xref "GeneID:140753043"; db_xref "GenBank:XP_072943507.1"; gbkey "CDS"; gene "LOC140753043"; product "receptor-type guanylate cyclase Gyc76C-like isoform X1"; protein_id "XP_072943507.1"; exon_number "10";
NW_027332233.1	Gnomon	CDS	10142205	10142324	.	+	0	gene_id "LOC140753043"; transcript_id "XM_073087406.1"; db_xref "GeneID:140753043"; db_xref "GenBank:XP_072943507.1"; gbkey "CDS"; gene "LOC140753043"; product "receptor-type guanylate cyclase Gyc76C-like isoform X1"; protein_id "XP_072943507.1"; exon_number "11";
NW_027332233.1	Gnomon	CDS	10142625	10142681	.	+	0	gene_id "LOC140753043"; transcript_id "XM_073087406.1"; db_xref "GeneID:140753043"; db_xref "GenBank:XP_072943507.1"; gbkey "CDS"; gene "LOC140753043"; product "receptor-type guanylate cyclase Gyc76C-like isoform X1"; protein_id "XP_072943507.1"; exon_number "12";
NW_027332233.1	Gnomon	CDS	10144109	10144249	.	+	0	gene_id "LOC140753043"; transcript_id "XM_073087406.1"; db_xref "GeneID:140753043"; db_xref "GenBank:XP_072943507.1"; gbkey "CDS"; gene "LOC140753043"; product "receptor-type guanylate cyclase Gyc76C-like isoform X1"; protein_id "XP_072943507.1"; exon_number "13";
NW_027332233.1	Gnomon	CDS	10144807	10144878	.	+	0	gene_id "LOC140753043"; transcript_id "XM_073087406.1"; db_xref "GeneID:140753043"; db_xref "GenBank:XP_072943507.1"; gbkey "CDS"; gene "LOC140753043"; product "receptor-type guanylate cyclase Gyc76C-like isoform X1"; protein_id "XP_072943507.1"; exon_number "14";
NW_027332233.1	Gnomon	CDS	10145005	10145094	.	+	0	gene_id "LOC140753043"; transcript_id "XM_073087406.1"; db_xref "GeneID:140753043"; db_xref "GenBank:XP_072943507.1"; gbkey "CDS"; gene "LOC140753043"; product "receptor-type guanylate cyclase Gyc76C-like isoform X1"; protein_id "XP_072943507.1"; exon_number "15";
NW_027332233.1	Gnomon	CDS	10145403	10145478	.	+	0	gene_id "LOC140753043"; transcript_id "XM_073087406.1"; db_xref "GeneID:140753043"; db_xref "GenBank:XP_072943507.1"; gbkey "CDS"; gene "LOC140753043"; product "receptor-type guanylate cyclase Gyc76C-like isoform X1"; protein_id "XP_072943507.1"; exon_number "16";
NW_027332233.1	Gnomon	CDS	10145570	10145728	.	+	2	gene_id "LOC140753043"; transcript_id "XM_073087406.1"; db_xref "GeneID:140753043"; db_xref "GenBank:XP_072943507.1"; gbkey "CDS"; gene "LOC140753043"; product "receptor-type guanylate cyclase Gyc76C-like isoform X1"; protein_id "XP_072943507.1"; exon_number "17";
NW_027332233.1	Gnomon	CDS	10146164	10146350	.	+	2	gene_id "LOC140753043"; transcript_id "XM_073087406.1"; db_xref "GeneID:140753043"; db_xref "GenBank:XP_072943507.1"; gbkey "CDS"; gene "LOC140753043"; product "receptor-type guanylate cyclase Gyc76C-like isoform X1"; protein_id "XP_072943507.1"; exon_number "18";
NW_027332233.1	Gnomon	CDS	10147139	10147279	.	+	1	gene_id "LOC140753043"; transcript_id "XM_073087406.1"; db_xref "GeneID:140753043"; db_xref "GenBank:XP_072943507.1"; gbkey "CDS"; gene "LOC140753043"; product "receptor-type guanylate cyclase Gyc76C-like isoform X1"; protein_id "XP_072943507.1"; exon_number "19";
NW_027332233.1	Gnomon	CDS	10150470	10150692	.	+	1	gene_id "LOC140753043"; transcript_id "XM_073087406.1"; db_xref "GeneID:140753043"; db_xref "GenBank:XP_072943507.1"; gbkey "CDS"; gene "LOC140753043"; product "receptor-type guanylate cyclase Gyc76C-like isoform X1"; protein_id "XP_072943507.1"; exon_number "20";
NW_027332233.1	Gnomon	CDS	10151060	10151204	.	+	0	gene_id "LOC140753043"; transcript_id "XM_073087406.1"; db_xref "GeneID:140753043"; db_xref "GenBank:XP_072943507.1"; gbkey "CDS"; gene "LOC140753043"; product "receptor-type guanylate cyclase Gyc76C-like isoform X1"; protein_id "XP_072943507.1"; exon_number "21";
NW_027332233.1	Gnomon	CDS	10151617	10151819	.	+	2	gene_id "LOC140753043"; transcript_id "XM_073087406.1"; db_xref "GeneID:140753043"; db_xref "GenBank:XP_072943507.1"; gbkey "CDS"; gene "LOC140753043"; product "receptor-type guanylate cyclase Gyc76C-like isoform X1"; protein_id "XP_072943507.1"; exon_number "22";
NW_027332233.1	Gnomon	CDS	10152186	10152321	.	+	0	gene_id "LOC140753043"; transcript_id "XM_073087406.1"; db_xref "GeneID:140753043"; db_xref "GenBank:XP_072943507.1"; gbkey "CDS"; gene "LOC140753043"; product "receptor-type guanylate cyclase Gyc76C-like isoform X1"; protein_id "XP_072943507.1"; exon_number "23";
NW_027332233.1	Gnomon	CDS	10152938	10153067	.	+	2	gene_id "LOC140753043"; transcript_id "XM_073087406.1"; db_xref "GeneID:140753043"; db_xref "GenBank:XP_072943507.1"; gbkey "CDS"; gene "LOC140753043"; product "receptor-type guanylate cyclase Gyc76C-like isoform X1"; protein_id "XP_072943507.1"; exon_number "24";
NW_027332233.1	Gnomon	CDS	10153879	10154362	.	+	1	gene_id "LOC140753043"; transcript_id "XM_073087406.1"; db_xref "GeneID:140753043"; db_xref "GenBank:XP_072943507.1"; gbkey "CDS"; gene "LOC140753043"; product "receptor-type guanylate cyclase Gyc76C-like isoform X1"; protein_id "XP_072943507.1"; exon_number "25";
NW_027332233.1	Gnomon	start_codon	10127163	10127165	.	+	0	gene_id "LOC140753043"; transcript_id "XM_073087406.1"; db_xref "GeneID:140753043"; db_xref "GenBank:XP_072943507.1"; gbkey "CDS"; gene "LOC140753043"; product "receptor-type guanylate cyclase Gyc76C-like isoform X1"; protein_id "XP_072943507.1"; exon_number "2";
NW_027332233.1	Gnomon	stop_codon	10154363	10154365	.	+	0	gene_id "LOC140753043"; transcript_id "XM_073087406.1"; db_xref "GeneID:140753043"; db_xref "GenBank:XP_072943507.1"; gbkey "CDS"; gene "LOC140753043"; product "receptor-type guanylate cyclase Gyc76C-like isoform X1"; protein_id "XP_072943507.1"; exon_number "25";
NW_027332233.1	Gnomon	transcript	10117845	10154007	.	+	.	gene_id "LOC140753043"; transcript_id "XM_073087408.1"; db_xref "GeneID:140753043"; db_xref "GenBank:XM_073087408.1"; gbkey "mRNA"; gene "LOC140753043"; model_evidence "Supporting evidence includes similarity to: 11 Proteins"; product "receptor-type guanylate cyclase Gyc76C-like, transcript variant X8"; transcript_biotype "mRNA";
NW_027332233.1	Gnomon	exon	10117845	10118568	.	+	.	gene_id "LOC140753043"; transcript_id "XM_073087408.1"; db_xref "GeneID:140753043"; db_xref "GenBank:XM_073087408.1"; gene "LOC140753043"; model_evidence "Supporting evidence includes similarity to: 11 Proteins"; product "receptor-type guanylate cyclase Gyc76C-like, transcript variant X8"; transcript_biotype "mRNA"; exon_number "1";
NW_027332233.1	Gnomon	exon	10127135	10127336	.	+	.	gene_id "LOC140753043"; transcript_id "XM_073087408.1"; db_xref "GeneID:140753043"; db_xref "GenBank:XM_073087408.1"; gene "LOC140753043"; model_evidence "Supporting evidence includes similarity to: 11 Proteins"; product "receptor-type guanylate cyclase Gyc76C-like, transcript variant X8"; transcript_biotype "mRNA"; exon_number "2";
NW_027332233.1	Gnomon	exon	10128106	10128303	.	+	.	gene_id "LOC140753043"; transcript_id "XM_073087408.1"; db_xref "GeneID:140753043"; db_xref "GenBank:XM_073087408.1"; gene "LOC140753043"; model_evidence "Supporting evidence includes similarity to: 11 Proteins"; product "receptor-type guanylate cyclase Gyc76C-like, transcript variant X8"; transcript_biotype "mRNA"; exon_number "3";
NW_027332233.1	Gnomon	exon	10128690	10128755	.	+	.	gene_id "LOC140753043"; transcript_id "XM_073087408.1"; db_xref "GeneID:140753043"; db_xref "GenBank:XM_073087408.1"; gene "LOC140753043"; model_evidence "Supporting evidence includes similarity to: 11 Proteins"; product "receptor-type guanylate cyclase Gyc76C-like, transcript variant X8"; transcript_biotype "mRNA"; exon_number "4";
NW_027332233.1	Gnomon	exon	10129219	10129459	.	+	.	gene_id "LOC140753043"; transcript_id "XM_073087408.1"; db_xref "GeneID:140753043"; db_xref "GenBank:XM_073087408.1"; gene "LOC140753043"; model_evidence "Supporting evidence includes similarity to: 11 Proteins"; product "receptor-type guanylate cyclase Gyc76C-like, transcript variant X8"; transcript_biotype "mRNA"; exon_number "5";
NW_027332233.1	Gnomon	exon	10130797	10130943	.	+	.	gene_id "LOC140753043"; transcript_id "XM_073087408.1"; db_xref "GeneID:140753043"; db_xref "GenBank:XM_073087408.1"; gene "LOC140753043"; model_evidence "Supporting evidence includes similarity to: 11 Proteins"; product "receptor-type guanylate cyclase Gyc76C-like, transcript variant X8"; transcript_biotype "mRNA"; exon_number "6";
NW_027332233.1	Gnomon	exon	10131568	10131767	.	+	.	gene_id "LOC140753043"; transcript_id "XM_073087408.1"; db_xref "GeneID:140753043"; db_xref "GenBank:XM_073087408.1"; gene "LOC140753043"; model_evidence "Supporting evidence includes similarity to: 11 Proteins"; product "receptor-type guanylate cyclase Gyc76C-like, transcript variant X8"; transcript_biotype "mRNA"; exon_number "7";
NW_027332233.1	Gnomon	exon	10132462	10132645	.	+	.	gene_id "LOC140753043"; transcript_id "XM_073087408.1"; db_xref "GeneID:140753043"; db_xref "GenBank:XM_073087408.1"; gene "LOC140753043"; model_evidence "Supporting evidence includes similarity to: 11 Proteins"; product "receptor-type guanylate cyclase Gyc76C-like, transcript variant X8"; transcript_biotype "mRNA"; exon_number "8";
NW_027332233.1	Gnomon	exon	10140674	10140834	.	+	.	gene_id "LOC140753043"; transcript_id "XM_073087408.1"; db_xref "GeneID:140753043"; db_xref "GenBank:XM_073087408.1"; gene "LOC140753043"; model_evidence "Supporting evidence includes similarity to: 11 Proteins"; product "receptor-type guanylate cyclase Gyc76C-like, transcript variant X8"; transcript_biotype "mRNA"; exon_number "9";
NW_027332233.1	Gnomon	exon	10141524	10141814	.	+	.	gene_id "LOC140753043"; transcript_id "XM_073087408.1"; db_xref "GeneID:140753043"; db_xref "GenBank:XM_073087408.1"; gene "LOC140753043"; model_evidence "Supporting evidence includes similarity to: 11 Proteins"; product "receptor-type guanylate cyclase Gyc76C-like, transcript variant X8"; transcript_biotype "mRNA"; exon_number "10";
NW_027332233.1	Gnomon	exon	10142205	10142324	.	+	.	gene_id "LOC140753043"; transcript_id "XM_073087408.1"; db_xref "GeneID:140753043"; db_xref "GenBank:XM_073087408.1"; gene "LOC140753043"; model_evidence "Supporting evidence includes similarity to: 11 Proteins"; product "receptor-type guanylate cyclase Gyc76C-like, transcript variant X8"; transcript_biotype "mRNA"; exon_number "11";
NW_027332233.1	Gnomon	exon	10142625	10142681	.	+	.	gene_id "LOC140753043"; transcript_id "XM_073087408.1"; db_xref "GeneID:140753043"; db_xref "GenBank:XM_073087408.1"; gene "LOC140753043"; model_evidence "Supporting evidence includes similarity to: 11 Proteins"; product "receptor-type guanylate cyclase Gyc76C-like, transcript variant X8"; transcript_biotype "mRNA"; exon_number "12";
NW_027332233.1	Gnomon	exon	10144109	10144249	.	+	.	gene_id "LOC140753043"; transcript_id "XM_073087408.1"; db_xref "GeneID:140753043"; db_xref "GenBank:XM_073087408.1"; gene "LOC140753043"; model_evidence "Supporting evidence includes similarity to: 11 Proteins"; product "receptor-type guanylate cyclase Gyc76C-like, transcript variant X8"; transcript_biotype "mRNA"; exon_number "13";
NW_027332233.1	Gnomon	exon	10144807	10144878	.	+	.	gene_id "LOC140753043"; transcript_id "XM_073087408.1"; db_xref "GeneID:140753043"; db_xref "GenBank:XM_073087408.1"; gene "LOC140753043"; model_evidence "Supporting evidence includes similarity to: 11 Proteins"; product "receptor-type guanylate cyclase Gyc76C-like, transcript variant X8"; transcript_biotype "mRNA"; exon_number "14";
NW_027332233.1	Gnomon	exon	10145005	10145094	.	+	.	gene_id "LOC140753043"; transcript_id "XM_073087408.1"; db_xref "GeneID:140753043"; db_xref "GenBank:XM_073087408.1"; gene "LOC140753043"; model_evidence "Supporting evidence includes similarity to: 11 Proteins"; product "receptor-type guanylate cyclase Gyc76C-like, transcript variant X8"; transcript_biotype "mRNA"; exon_number "15";
NW_027332233.1	Gnomon	exon	10145403	10145478	.	+	.	gene_id "LOC140753043"; transcript_id "XM_073087408.1"; db_xref "GeneID:140753043"; db_xref "GenBank:XM_073087408.1"; gene "LOC140753043"; model_evidence "Supporting evidence includes similarity to: 11 Proteins"; product "receptor-type guanylate cyclase Gyc76C-like, transcript variant X8"; transcript_biotype "mRNA"; exon_number "16";
NW_027332233.1	Gnomon	exon	10145570	10145728	.	+	.	gene_id "LOC140753043"; transcript_id "XM_073087408.1"; db_xref "GeneID:140753043"; db_xref "GenBank:XM_073087408.1"; gene "LOC140753043"; model_evidence "Supporting evidence includes similarity to: 11 Proteins"; product "receptor-type guanylate cyclase Gyc76C-like, transcript variant X8"; transcript_biotype "mRNA"; exon_number "17";
NW_027332233.1	Gnomon	exon	10146164	10146350	.	+	.	gene_id "LOC140753043"; transcript_id "XM_073087408.1"; db_xref "GeneID:140753043"; db_xref "GenBank:XM_073087408.1"; gene "LOC140753043"; model_evidence "Supporting evidence includes similarity to: 11 Proteins"; product "receptor-type guanylate cyclase Gyc76C-like, transcript variant X8"; transcript_biotype "mRNA"; exon_number "18";
NW_027332233.1	Gnomon	exon	10147139	10147279	.	+	.	gene_id "LOC140753043"; transcript_id "XM_073087408.1"; db_xref "GeneID:140753043"; db_xref "GenBank:XM_073087408.1"; gene "LOC140753043"; model_evidence "Supporting evidence includes similarity to: 11 Proteins"; product "receptor-type guanylate cyclase Gyc76C-like, transcript variant X8"; transcript_biotype "mRNA"; exon_number "19";
NW_027332233.1	Gnomon	exon	10150470	10150692	.	+	.	gene_id "LOC140753043"; transcript_id "XM_073087408.1"; db_xref "GeneID:140753043"; db_xref "GenBank:XM_073087408.1"; gene "LOC140753043"; model_evidence "Supporting evidence includes similarity to: 11 Proteins"; product "receptor-type guanylate cyclase Gyc76C-like, transcript variant X8"; transcript_biotype "mRNA"; exon_number "20";
NW_027332233.1	Gnomon	exon	10151060	10151204	.	+	.	gene_id "LOC140753043"; transcript_id "XM_073087408.1"; db_xref "GeneID:140753043"; db_xref "GenBank:XM_073087408.1"; gene "LOC140753043"; model_evidence "Supporting evidence includes similarity to: 11 Proteins"; product "receptor-type guanylate cyclase Gyc76C-like, transcript variant X8"; transcript_biotype "mRNA"; exon_number "21";
NW_027332233.1	Gnomon	exon	10151617	10151819	.	+	.	gene_id "LOC140753043"; transcript_id "XM_073087408.1"; db_xref "GeneID:140753043"; db_xref "GenBank:XM_073087408.1"; gene "LOC140753043"; model_evidence "Supporting evidence includes similarity to: 11 Proteins"; product "receptor-type guanylate cyclase Gyc76C-like, transcript variant X8"; transcript_biotype "mRNA"; exon_number "22";
NW_027332233.1	Gnomon	exon	10152186	10152321	.	+	.	gene_id "LOC140753043"; transcript_id "XM_073087408.1"; db_xref "GeneID:140753043"; db_xref "GenBank:XM_073087408.1"; gene "LOC140753043"; model_evidence "Supporting evidence includes similarity to: 11 Proteins"; product "receptor-type guanylate cyclase Gyc76C-like, transcript variant X8"; transcript_biotype "mRNA"; exon_number "23";
NW_027332233.1	Gnomon	exon	10153879	10154007	.	+	.	gene_id "LOC140753043"; transcript_id "XM_073087408.1"; db_xref "GeneID:140753043"; db_xref "GenBank:XM_073087408.1"; gene "LOC140753043"; model_evidence "Supporting evidence includes similarity to: 11 Proteins"; product "receptor-type guanylate cyclase Gyc76C-like, transcript variant X8"; transcript_biotype "mRNA"; exon_number "24";
NW_027332233.1	Gnomon	CDS	10127163	10127336	.	+	0	gene_id "LOC140753043"; transcript_id "XM_073087408.1"; db_xref "GeneID:140753043"; db_xref "GenBank:XP_072943509.1"; gbkey "CDS"; gene "LOC140753043"; product "receptor-type guanylate cyclase Gyc76C-like isoform X3"; protein_id "XP_072943509.1"; exon_number "2";
NW_027332233.1	Gnomon	CDS	10128106	10128303	.	+	0	gene_id "LOC140753043"; transcript_id "XM_073087408.1"; db_xref "GeneID:140753043"; db_xref "GenBank:XP_072943509.1"; gbkey "CDS"; gene "LOC140753043"; product "receptor-type guanylate cyclase Gyc76C-like isoform X3"; protein_id "XP_072943509.1"; exon_number "3";
NW_027332233.1	Gnomon	CDS	10128690	10128755	.	+	0	gene_id "LOC140753043"; transcript_id "XM_073087408.1"; db_xref "GeneID:140753043"; db_xref "GenBank:XP_072943509.1"; gbkey "CDS"; gene "LOC140753043"; product "receptor-type guanylate cyclase Gyc76C-like isoform X3"; protein_id "XP_072943509.1"; exon_number "4";
NW_027332233.1	Gnomon	CDS	10129219	10129459	.	+	0	gene_id "LOC140753043"; transcript_id "XM_073087408.1"; db_xref "GeneID:140753043"; db_xref "GenBank:XP_072943509.1"; gbkey "CDS"; gene "LOC140753043"; product "receptor-type guanylate cyclase Gyc76C-like isoform X3"; protein_id "XP_072943509.1"; exon_number "5";
NW_027332233.1	Gnomon	CDS	10130797	10130943	.	+	2	gene_id "LOC140753043"; transcript_id "XM_073087408.1"; db_xref "GeneID:140753043"; db_xref "GenBank:XP_072943509.1"; gbkey "CDS"; gene "LOC140753043"; product "receptor-type guanylate cyclase Gyc76C-like isoform X3"; protein_id "XP_072943509.1"; exon_number "6";
NW_027332233.1	Gnomon	CDS	10131568	10131767	.	+	2	gene_id "LOC140753043"; transcript_id "XM_073087408.1"; db_xref "GeneID:140753043"; db_xref "GenBank:XP_072943509.1"; gbkey "CDS"; gene "LOC140753043"; product "receptor-type guanylate cyclase Gyc76C-like isoform X3"; protein_id "XP_072943509.1"; exon_number "7";
NW_027332233.1	Gnomon	CDS	10132462	10132645	.	+	0	gene_id "LOC140753043"; transcript_id "XM_073087408.1"; db_xref "GeneID:140753043"; db_xref "GenBank:XP_072943509.1"; gbkey "CDS"; gene "LOC140753043"; product "receptor-type guanylate cyclase Gyc76C-like isoform X3"; protein_id "XP_072943509.1"; exon_number "8";
NW_027332233.1	Gnomon	CDS	10140674	10140834	.	+	2	gene_id "LOC140753043"; transcript_id "XM_073087408.1"; db_xref "GeneID:140753043"; db_xref "GenBank:XP_072943509.1"; gbkey "CDS"; gene "LOC140753043"; product "receptor-type guanylate cyclase Gyc76C-like isoform X3"; protein_id "XP_072943509.1"; exon_number "9";
NW_027332233.1	Gnomon	CDS	10141524	10141814	.	+	0	gene_id "LOC140753043"; transcript_id "XM_073087408.1"; db_xref "GeneID:140753043"; db_xref "GenBank:XP_072943509.1"; gbkey "CDS"; gene "LOC140753043"; product "receptor-type guanylate cyclase Gyc76C-like isoform X3"; protein_id "XP_072943509.1"; exon_number "10";
NW_027332233.1	Gnomon	CDS	10142205	10142324	.	+	0	gene_id "LOC140753043"; transcript_id "XM_073087408.1"; db_xref "GeneID:140753043"; db_xref "GenBank:XP_072943509.1"; gbkey "CDS"; gene "LOC140753043"; product "receptor-type guanylate cyclase Gyc76C-like isoform X3"; protein_id "XP_072943509.1"; exon_number "11";
NW_027332233.1	Gnomon	CDS	10142625	10142681	.	+	0	gene_id "LOC140753043"; transcript_id "XM_073087408.1"; db_xref "GeneID:140753043"; db_xref "GenBank:XP_072943509.1"; gbkey "CDS"; gene "LOC140753043"; product "receptor-type guanylate cyclase Gyc76C-like isoform X3"; protein_id "XP_072943509.1"; exon_number "12";
NW_027332233.1	Gnomon	CDS	10144109	10144249	.	+	0	gene_id "LOC140753043"; transcript_id "XM_073087408.1"; db_xref "GeneID:140753043"; db_xref "GenBank:XP_072943509.1"; gbkey "CDS"; gene "LOC140753043"; product "receptor-type guanylate cyclase Gyc76C-like isoform X3"; protein_id "XP_072943509.1"; exon_number "13";
NW_027332233.1	Gnomon	CDS	10144807	10144878	.	+	0	gene_id "LOC140753043"; transcript_id "XM_073087408.1"; db_xref "GeneID:140753043"; db_xref "GenBank:XP_072943509.1"; gbkey "CDS"; gene "LOC140753043"; product "receptor-type guanylate cyclase Gyc76C-like isoform X3"; protein_id "XP_072943509.1"; exon_number "14";
NW_027332233.1	Gnomon	CDS	10145005	10145094	.	+	0	gene_id "LOC140753043"; transcript_id "XM_073087408.1"; db_xref "GeneID:140753043"; db_xref "GenBank:XP_072943509.1"; gbkey "CDS"; gene "LOC140753043"; product "receptor-type guanylate cyclase Gyc76C-like isoform X3"; protein_id "XP_072943509.1"; exon_number "15";
NW_027332233.1	Gnomon	CDS	10145403	10145478	.	+	0	gene_id "LOC140753043"; transcript_id "XM_073087408.1"; db_xref "GeneID:140753043"; db_xref "GenBank:XP_072943509.1"; gbkey "CDS"; gene "LOC140753043"; product "receptor-type guanylate cyclase Gyc76C-like isoform X3"; protein_id "XP_072943509.1"; exon_number "16";
NW_027332233.1	Gnomon	CDS	10145570	10145728	.	+	2	gene_id "LOC140753043"; transcript_id "XM_073087408.1"; db_xref "GeneID:140753043"; db_xref "GenBank:XP_072943509.1"; gbkey "CDS"; gene "LOC140753043"; product "receptor-type guanylate cyclase Gyc76C-like isoform X3"; protein_id "XP_072943509.1"; exon_number "17";
NW_027332233.1	Gnomon	CDS	10146164	10146350	.	+	2	gene_id "LOC140753043"; transcript_id "XM_073087408.1"; db_xref "GeneID:140753043"; db_xref "GenBank:XP_072943509.1"; gbkey "CDS"; gene "LOC140753043"; product "receptor-type guanylate cyclase Gyc76C-like isoform X3"; protein_id "XP_072943509.1"; exon_number "18";
NW_027332233.1	Gnomon	CDS	10147139	10147279	.	+	1	gene_id "LOC140753043"; transcript_id "XM_073087408.1"; db_xref "GeneID:140753043"; db_xref "GenBank:XP_072943509.1"; gbkey "CDS"; gene "LOC140753043"; product "receptor-type guanylate cyclase Gyc76C-like isoform X3"; protein_id "XP_072943509.1"; exon_number "19";
NW_027332233.1	Gnomon	CDS	10150470	10150692	.	+	1	gene_id "LOC140753043"; transcript_id "XM_073087408.1"; db_xref "GeneID:140753043"; db_xref "GenBank:XP_072943509.1"; gbkey "CDS"; gene "LOC140753043"; product "receptor-type guanylate cyclase Gyc76C-like isoform X3"; protein_id "XP_072943509.1"; exon_number "20";
NW_027332233.1	Gnomon	CDS	10151060	10151204	.	+	0	gene_id "LOC140753043"; transcript_id "XM_073087408.1"; db_xref "GeneID:140753043"; db_xref "GenBank:XP_072943509.1"; gbkey "CDS"; gene "LOC140753043"; product "receptor-type guanylate cyclase Gyc76C-like isoform X3"; protein_id "XP_072943509.1"; exon_number "21";
NW_027332233.1	Gnomon	CDS	10151617	10151819	.	+	2	gene_id "LOC140753043"; transcript_id "XM_073087408.1"; db_xref "GeneID:140753043"; db_xref "GenBank:XP_072943509.1"; gbkey "CDS"; gene "LOC140753043"; product "receptor-type guanylate cyclase Gyc76C-like isoform X3"; protein_id "XP_072943509.1"; exon_number "22";
NW_027332233.1	Gnomon	CDS	10152186	10152321	.	+	0	gene_id "LOC140753043"; transcript_id "XM_073087408.1"; db_xref "GeneID:140753043"; db_xref "GenBank:XP_072943509.1"; gbkey "CDS"; gene "LOC140753043"; product "receptor-type guanylate cyclase Gyc76C-like isoform X3"; protein_id "XP_072943509.1"; exon_number "23";
NW_027332233.1	Gnomon	CDS	10153879	10153886	.	+	2	gene_id "LOC140753043"; transcript_id "XM_073087408.1"; db_xref "GeneID:140753043"; db_xref "GenBank:XP_072943509.1"; gbkey "CDS"; gene "LOC140753043"; product "receptor-type guanylate cyclase Gyc76C-like isoform X3"; protein_id "XP_072943509.1"; exon_number "24";
NW_027332233.1	Gnomon	start_codon	10127163	10127165	.	+	0	gene_id "LOC140753043"; transcript_id "XM_073087408.1"; db_xref "GeneID:140753043"; db_xref "GenBank:XP_072943509.1"; gbkey "CDS"; gene "LOC140753043"; product "receptor-type guanylate cyclase Gyc76C-like isoform X3"; protein_id "XP_072943509.1"; exon_number "2";
NW_027332233.1	Gnomon	stop_codon	10153887	10153889	.	+	0	gene_id "LOC140753043"; transcript_id "XM_073087408.1"; db_xref "GeneID:140753043"; db_xref "GenBank:XP_072943509.1"; gbkey "CDS"; gene "LOC140753043"; product "receptor-type guanylate cyclase Gyc76C-like isoform X3"; protein_id "XP_072943509.1"; exon_number "24";
NW_027332233.1	Gnomon	transcript	10117846	10154511	.	+	.	gene_id "LOC140753043"; transcript_id "XM_073087405.1"; db_xref "GeneID:140753043"; db_xref "GenBank:XM_073087405.1"; experiment "COORDINATES: polyA evidence [ECO:0006239]"; gbkey "mRNA"; gene "LOC140753043"; model_evidence "Supporting evidence includes similarity to: 12 Proteins"; product "receptor-type guanylate cyclase Gyc76C-like, transcript variant X5"; transcript_biotype "mRNA";
NW_027332233.1	Gnomon	exon	10117846	10117973	.	+	.	gene_id "LOC140753043"; transcript_id "XM_073087405.1"; db_xref "GeneID:140753043"; db_xref "GenBank:XM_073087405.1"; experiment "COORDINATES: polyA evidence [ECO:0006239]"; gene "LOC140753043"; model_evidence "Supporting evidence includes similarity to: 12 Proteins"; product "receptor-type guanylate cyclase Gyc76C-like, transcript variant X5"; transcript_biotype "mRNA"; exon_number "1";
NW_027332233.1	Gnomon	exon	10118347	10118568	.	+	.	gene_id "LOC140753043"; transcript_id "XM_073087405.1"; db_xref "GeneID:140753043"; db_xref "GenBank:XM_073087405.1"; experiment "COORDINATES: polyA evidence [ECO:0006239]"; gene "LOC140753043"; model_evidence "Supporting evidence includes similarity to: 12 Proteins"; product "receptor-type guanylate cyclase Gyc76C-like, transcript variant X5"; transcript_biotype "mRNA"; exon_number "2";
NW_027332233.1	Gnomon	exon	10127135	10127336	.	+	.	gene_id "LOC140753043"; transcript_id "XM_073087405.1"; db_xref "GeneID:140753043"; db_xref "GenBank:XM_073087405.1"; experiment "COORDINATES: polyA evidence [ECO:0006239]"; gene "LOC140753043"; model_evidence "Supporting evidence includes similarity to: 12 Proteins"; product "receptor-type guanylate cyclase Gyc76C-like, transcript variant X5"; transcript_biotype "mRNA"; exon_number "3";
NW_027332233.1	Gnomon	exon	10128106	10128303	.	+	.	gene_id "LOC140753043"; transcript_id "XM_073087405.1"; db_xref "GeneID:140753043"; db_xref "GenBank:XM_073087405.1"; experiment "COORDINATES: polyA evidence [ECO:0006239]"; gene "LOC140753043"; model_evidence "Supporting evidence includes similarity to: 12 Proteins"; product "receptor-type guanylate cyclase Gyc76C-like, transcript variant X5"; transcript_biotype "mRNA"; exon_number "4";
NW_027332233.1	Gnomon	exon	10128690	10128755	.	+	.	gene_id "LOC140753043"; transcript_id "XM_073087405.1"; db_xref "GeneID:140753043"; db_xref "GenBank:XM_073087405.1"; experiment "COORDINATES: polyA evidence [ECO:0006239]"; gene "LOC140753043"; model_evidence "Supporting evidence includes similarity to: 12 Proteins"; product "receptor-type guanylate cyclase Gyc76C-like, transcript variant X5"; transcript_biotype "mRNA"; exon_number "5";
NW_027332233.1	Gnomon	exon	10129219	10129459	.	+	.	gene_id "LOC140753043"; transcript_id "XM_073087405.1"; db_xref "GeneID:140753043"; db_xref "GenBank:XM_073087405.1"; experiment "COORDINATES: polyA evidence [ECO:0006239]"; gene "LOC140753043"; model_evidence "Supporting evidence includes similarity to: 12 Proteins"; product "receptor-type guanylate cyclase Gyc76C-like, transcript variant X5"; transcript_biotype "mRNA"; exon_number "6";
NW_027332233.1	Gnomon	exon	10130797	10130943	.	+	.	gene_id "LOC140753043"; transcript_id "XM_073087405.1"; db_xref "GeneID:140753043"; db_xref "GenBank:XM_073087405.1"; experiment "COORDINATES: polyA evidence [ECO:0006239]"; gene "LOC140753043"; model_evidence "Supporting evidence includes similarity to: 12 Proteins"; product "receptor-type guanylate cyclase Gyc76C-like, transcript variant X5"; transcript_biotype "mRNA"; exon_number "7";
NW_027332233.1	Gnomon	exon	10131568	10131767	.	+	.	gene_id "LOC140753043"; transcript_id "XM_073087405.1"; db_xref "GeneID:140753043"; db_xref "GenBank:XM_073087405.1"; experiment "COORDINATES: polyA evidence [ECO:0006239]"; gene "LOC140753043"; model_evidence "Supporting evidence includes similarity to: 12 Proteins"; product "receptor-type guanylate cyclase Gyc76C-like, transcript variant X5"; transcript_biotype "mRNA"; exon_number "8";
NW_027332233.1	Gnomon	exon	10132462	10132645	.	+	.	gene_id "LOC140753043"; transcript_id "XM_073087405.1"; db_xref "GeneID:140753043"; db_xref "GenBank:XM_073087405.1"; experiment "COORDINATES: polyA evidence [ECO:0006239]"; gene "LOC140753043"; model_evidence "Supporting evidence includes similarity to: 12 Proteins"; product "receptor-type guanylate cyclase Gyc76C-like, transcript variant X5"; transcript_biotype "mRNA"; exon_number "9";
NW_027332233.1	Gnomon	exon	10140674	10140834	.	+	.	gene_id "LOC140753043"; transcript_id "XM_073087405.1"; db_xref "GeneID:140753043"; db_xref "GenBank:XM_073087405.1"; experiment "COORDINATES: polyA evidence [ECO:0006239]"; gene "LOC140753043"; model_evidence "Supporting evidence includes similarity to: 12 Proteins"; product "receptor-type guanylate cyclase Gyc76C-like, transcript variant X5"; transcript_biotype "mRNA"; exon_number "10";
NW_027332233.1	Gnomon	exon	10141524	10141814	.	+	.	gene_id "LOC140753043"; transcript_id "XM_073087405.1"; db_xref "GeneID:140753043"; db_xref "GenBank:XM_073087405.1"; experiment "COORDINATES: polyA evidence [ECO:0006239]"; gene "LOC140753043"; model_evidence "Supporting evidence includes similarity to: 12 Proteins"; product "receptor-type guanylate cyclase Gyc76C-like, transcript variant X5"; transcript_biotype "mRNA"; exon_number "11";
NW_027332233.1	Gnomon	exon	10142205	10142324	.	+	.	gene_id "LOC140753043"; transcript_id "XM_073087405.1"; db_xref "GeneID:140753043"; db_xref "GenBank:XM_073087405.1"; experiment "COORDINATES: polyA evidence [ECO:0006239]"; gene "LOC140753043"; model_evidence "Supporting evidence includes similarity to: 12 Proteins"; product "receptor-type guanylate cyclase Gyc76C-like, transcript variant X5"; transcript_biotype "mRNA"; exon_number "12";
NW_027332233.1	Gnomon	exon	10142625	10142681	.	+	.	gene_id "LOC140753043"; transcript_id "XM_073087405.1"; db_xref "GeneID:140753043"; db_xref "GenBank:XM_073087405.1"; experiment "COORDINATES: polyA evidence [ECO:0006239]"; gene "LOC140753043"; model_evidence "Supporting evidence includes similarity to: 12 Proteins"; product "receptor-type guanylate cyclase Gyc76C-like, transcript variant X5"; transcript_biotype "mRNA"; exon_number "13";
NW_027332233.1	Gnomon	exon	10144109	10144249	.	+	.	gene_id "LOC140753043"; transcript_id "XM_073087405.1"; db_xref "GeneID:140753043"; db_xref "GenBank:XM_073087405.1"; experiment "COORDINATES: polyA evidence [ECO:0006239]"; gene "LOC140753043"; model_evidence "Supporting evidence includes similarity to: 12 Proteins"; product "receptor-type guanylate cyclase Gyc76C-like, transcript variant X5"; transcript_biotype "mRNA"; exon_number "14";
NW_027332233.1	Gnomon	exon	10144807	10144878	.	+	.	gene_id "LOC140753043"; transcript_id "XM_073087405.1"; db_xref "GeneID:140753043"; db_xref "GenBank:XM_073087405.1"; experiment "COORDINATES: polyA evidence [ECO:0006239]"; gene "LOC140753043"; model_evidence "Supporting evidence includes similarity to: 12 Proteins"; product "receptor-type guanylate cyclase Gyc76C-like, transcript variant X5"; transcript_biotype "mRNA"; exon_number "15";
NW_027332233.1	Gnomon	exon	10145005	10145094	.	+	.	gene_id "LOC140753043"; transcript_id "XM_073087405.1"; db_xref "GeneID:140753043"; db_xref "GenBank:XM_073087405.1"; experiment "COORDINATES: polyA evidence [ECO:0006239]"; gene "LOC140753043"; model_evidence "Supporting evidence includes similarity to: 12 Proteins"; product "receptor-type guanylate cyclase Gyc76C-like, transcript variant X5"; transcript_biotype "mRNA"; exon_number "16";
NW_027332233.1	Gnomon	exon	10145403	10145478	.	+	.	gene_id "LOC140753043"; transcript_id "XM_073087405.1"; db_xref "GeneID:140753043"; db_xref "GenBank:XM_073087405.1"; experiment "COORDINATES: polyA evidence [ECO:0006239]"; gene "LOC140753043"; model_evidence "Supporting evidence includes similarity to: 12 Proteins"; product "receptor-type guanylate cyclase Gyc76C-like, transcript variant X5"; transcript_biotype "mRNA"; exon_number "17";
NW_027332233.1	Gnomon	exon	10145570	10145728	.	+	.	gene_id "LOC140753043"; transcript_id "XM_073087405.1"; db_xref "GeneID:140753043"; db_xref "GenBank:XM_073087405.1"; experiment "COORDINATES: polyA evidence [ECO:0006239]"; gene "LOC140753043"; model_evidence "Supporting evidence includes similarity to: 12 Proteins"; product "receptor-type guanylate cyclase Gyc76C-like, transcript variant X5"; transcript_biotype "mRNA"; exon_number "18";
NW_027332233.1	Gnomon	exon	10146164	10146350	.	+	.	gene_id "LOC140753043"; transcript_id "XM_073087405.1"; db_xref "GeneID:140753043"; db_xref "GenBank:XM_073087405.1"; experiment "COORDINATES: polyA evidence [ECO:0006239]"; gene "LOC140753043"; model_evidence "Supporting evidence includes similarity to: 12 Proteins"; product "receptor-type guanylate cyclase Gyc76C-like, transcript variant X5"; transcript_biotype "mRNA"; exon_number "19";
NW_027332233.1	Gnomon	exon	10147139	10147279	.	+	.	gene_id "LOC140753043"; transcript_id "XM_073087405.1"; db_xref "GeneID:140753043"; db_xref "GenBank:XM_073087405.1"; experiment "COORDINATES: polyA evidence [ECO:0006239]"; gene "LOC140753043"; model_evidence "Supporting evidence includes similarity to: 12 Proteins"; product "receptor-type guanylate cyclase Gyc76C-like, transcript variant X5"; transcript_biotype "mRNA"; exon_number "20";
NW_027332233.1	Gnomon	exon	10150470	10150692	.	+	.	gene_id "LOC140753043"; transcript_id "XM_073087405.1"; db_xref "GeneID:140753043"; db_xref "GenBank:XM_073087405.1"; experiment "COORDINATES: polyA evidence [ECO:0006239]"; gene "LOC140753043"; model_evidence "Supporting evidence includes similarity to: 12 Proteins"; product "receptor-type guanylate cyclase Gyc76C-like, transcript variant X5"; transcript_biotype "mRNA"; exon_number "21";
NW_027332233.1	Gnomon	exon	10151060	10151204	.	+	.	gene_id "LOC140753043"; transcript_id "XM_073087405.1"; db_xref "GeneID:140753043"; db_xref "GenBank:XM_073087405.1"; experiment "COORDINATES: polyA evidence [ECO:0006239]"; gene "LOC140753043"; model_evidence "Supporting evidence includes similarity to: 12 Proteins"; product "receptor-type guanylate cyclase Gyc76C-like, transcript variant X5"; transcript_biotype "mRNA"; exon_number "22";
NW_027332233.1	Gnomon	exon	10151617	10151819	.	+	.	gene_id "LOC140753043"; transcript_id "XM_073087405.1"; db_xref "GeneID:140753043"; db_xref "GenBank:XM_073087405.1"; experiment "COORDINATES: polyA evidence [ECO:0006239]"; gene "LOC140753043"; model_evidence "Supporting evidence includes similarity to: 12 Proteins"; product "receptor-type guanylate cyclase Gyc76C-like, transcript variant X5"; transcript_biotype "mRNA"; exon_number "23";
NW_027332233.1	Gnomon	exon	10152186	10152321	.	+	.	gene_id "LOC140753043"; transcript_id "XM_073087405.1"; db_xref "GeneID:140753043"; db_xref "GenBank:XM_073087405.1"; experiment "COORDINATES: polyA evidence [ECO:0006239]"; gene "LOC140753043"; model_evidence "Supporting evidence includes similarity to: 12 Proteins"; product "receptor-type guanylate cyclase Gyc76C-like, transcript variant X5"; transcript_biotype "mRNA"; exon_number "24";
NW_027332233.1	Gnomon	exon	10152938	10153067	.	+	.	gene_id "LOC140753043"; transcript_id "XM_073087405.1"; db_xref "GeneID:140753043"; db_xref "GenBank:XM_073087405.1"; experiment "COORDINATES: polyA evidence [ECO:0006239]"; gene "LOC140753043"; model_evidence "Supporting evidence includes similarity to: 12 Proteins"; product "receptor-type guanylate cyclase Gyc76C-like, transcript variant X5"; transcript_biotype "mRNA"; exon_number "25";
NW_027332233.1	Gnomon	exon	10153879	10154511	.	+	.	gene_id "LOC140753043"; transcript_id "XM_073087405.1"; db_xref "GeneID:140753043"; db_xref "GenBank:XM_073087405.1"; experiment "COORDINATES: polyA evidence [ECO:0006239]"; gene "LOC140753043"; model_evidence "Supporting evidence includes similarity to: 12 Proteins"; product "receptor-type guanylate cyclase Gyc76C-like, transcript variant X5"; transcript_biotype "mRNA"; exon_number "26";
NW_027332233.1	Gnomon	CDS	10127163	10127336	.	+	0	gene_id "LOC140753043"; transcript_id "XM_073087405.1"; db_xref "GeneID:140753043"; db_xref "GenBank:XP_072943506.1"; gbkey "CDS"; gene "LOC140753043"; product "receptor-type guanylate cyclase Gyc76C-like isoform X1"; protein_id "XP_072943506.1"; exon_number "3";
NW_027332233.1	Gnomon	CDS	10128106	10128303	.	+	0	gene_id "LOC140753043"; transcript_id "XM_073087405.1"; db_xref "GeneID:140753043"; db_xref "GenBank:XP_072943506.1"; gbkey "CDS"; gene "LOC140753043"; product "receptor-type guanylate cyclase Gyc76C-like isoform X1"; protein_id "XP_072943506.1"; exon_number "4";
NW_027332233.1	Gnomon	CDS	10128690	10128755	.	+	0	gene_id "LOC140753043"; transcript_id "XM_073087405.1"; db_xref "GeneID:140753043"; db_xref "GenBank:XP_072943506.1"; gbkey "CDS"; gene "LOC140753043"; product "receptor-type guanylate cyclase Gyc76C-like isoform X1"; protein_id "XP_072943506.1"; exon_number "5";
NW_027332233.1	Gnomon	CDS	10129219	10129459	.	+	0	gene_id "LOC140753043"; transcript_id "XM_073087405.1"; db_xref "GeneID:140753043"; db_xref "GenBank:XP_072943506.1"; gbkey "CDS"; gene "LOC140753043"; product "receptor-type guanylate cyclase Gyc76C-like isoform X1"; protein_id "XP_072943506.1"; exon_number "6";
NW_027332233.1	Gnomon	CDS	10130797	10130943	.	+	2	gene_id "LOC140753043"; transcript_id "XM_073087405.1"; db_xref "GeneID:140753043"; db_xref "GenBank:XP_072943506.1"; gbkey "CDS"; gene "LOC140753043"; product "receptor-type guanylate cyclase Gyc76C-like isoform X1"; protein_id "XP_072943506.1"; exon_number "7";
NW_027332233.1	Gnomon	CDS	10131568	10131767	.	+	2	gene_id "LOC140753043"; transcript_id "XM_073087405.1"; db_xref "GeneID:140753043"; db_xref "GenBank:XP_072943506.1"; gbkey "CDS"; gene "LOC140753043"; product "receptor-type guanylate cyclase Gyc76C-like isoform X1"; protein_id "XP_072943506.1"; exon_number "8";
NW_027332233.1	Gnomon	CDS	10132462	10132645	.	+	0	gene_id "LOC140753043"; transcript_id "XM_073087405.1"; db_xref "GeneID:140753043"; db_xref "GenBank:XP_072943506.1"; gbkey "CDS"; gene "LOC140753043"; product "receptor-type guanylate cyclase Gyc76C-like isoform X1"; protein_id "XP_072943506.1"; exon_number "9";
NW_027332233.1	Gnomon	CDS	10140674	10140834	.	+	2	gene_id "LOC140753043"; transcript_id "XM_073087405.1"; db_xref "GeneID:140753043"; db_xref "GenBank:XP_072943506.1"; gbkey "CDS"; gene "LOC140753043"; product "receptor-type guanylate cyclase Gyc76C-like isoform X1"; protein_id "XP_072943506.1"; exon_number "10";
NW_027332233.1	Gnomon	CDS	10141524	10141814	.	+	0	gene_id "LOC140753043"; transcript_id "XM_073087405.1"; db_xref "GeneID:140753043"; db_xref "GenBank:XP_072943506.1"; gbkey "CDS"; gene "LOC140753043"; product "receptor-type guanylate cyclase Gyc76C-like isoform X1"; protein_id "XP_072943506.1"; exon_number "11";
NW_027332233.1	Gnomon	CDS	10142205	10142324	.	+	0	gene_id "LOC140753043"; transcript_id "XM_073087405.1"; db_xref "GeneID:140753043"; db_xref "GenBank:XP_072943506.1"; gbkey "CDS"; gene "LOC140753043"; product "receptor-type guanylate cyclase Gyc76C-like isoform X1"; protein_id "XP_072943506.1"; exon_number "12";
NW_027332233.1	Gnomon	CDS	10142625	10142681	.	+	0	gene_id "LOC140753043"; transcript_id "XM_073087405.1"; db_xref "GeneID:140753043"; db_xref "GenBank:XP_072943506.1"; gbkey "CDS"; gene "LOC140753043"; product "receptor-type guanylate cyclase Gyc76C-like isoform X1"; protein_id "XP_072943506.1"; exon_number "13";
NW_027332233.1	Gnomon	CDS	10144109	10144249	.	+	0	gene_id "LOC140753043"; transcript_id "XM_073087405.1"; db_xref "GeneID:140753043"; db_xref "GenBank:XP_072943506.1"; gbkey "CDS"; gene "LOC140753043"; product "receptor-type guanylate cyclase Gyc76C-like isoform X1"; protein_id "XP_072943506.1"; exon_number "14";
NW_027332233.1	Gnomon	CDS	10144807	10144878	.	+	0	gene_id "LOC140753043"; transcript_id "XM_073087405.1"; db_xref "GeneID:140753043"; db_xref "GenBank:XP_072943506.1"; gbkey "CDS"; gene "LOC140753043"; product "receptor-type guanylate cyclase Gyc76C-like isoform X1"; protein_id "XP_072943506.1"; exon_number "15";
NW_027332233.1	Gnomon	CDS	10145005	10145094	.	+	0	gene_id "LOC140753043"; transcript_id "XM_073087405.1"; db_xref "GeneID:140753043"; db_xref "GenBank:XP_072943506.1"; gbkey "CDS"; gene "LOC140753043"; product "receptor-type guanylate cyclase Gyc76C-like isoform X1"; protein_id "XP_072943506.1"; exon_number "16";
NW_027332233.1	Gnomon	CDS	10145403	10145478	.	+	0	gene_id "LOC140753043"; transcript_id "XM_073087405.1"; db_xref "GeneID:140753043"; db_xref "GenBank:XP_072943506.1"; gbkey "CDS"; gene "LOC140753043"; product "receptor-type guanylate cyclase Gyc76C-like isoform X1"; protein_id "XP_072943506.1"; exon_number "17";
NW_027332233.1	Gnomon	CDS	10145570	10145728	.	+	2	gene_id "LOC140753043"; transcript_id "XM_073087405.1"; db_xref "GeneID:140753043"; db_xref "GenBank:XP_072943506.1"; gbkey "CDS"; gene "LOC140753043"; product "receptor-type guanylate cyclase Gyc76C-like isoform X1"; protein_id "XP_072943506.1"; exon_number "18";
NW_027332233.1	Gnomon	CDS	10146164	10146350	.	+	2	gene_id "LOC140753043"; transcript_id "XM_073087405.1"; db_xref "GeneID:140753043"; db_xref "GenBank:XP_072943506.1"; gbkey "CDS"; gene "LOC140753043"; product "receptor-type guanylate cyclase Gyc76C-like isoform X1"; protein_id "XP_072943506.1"; exon_number "19";
NW_027332233.1	Gnomon	CDS	10147139	10147279	.	+	1	gene_id "LOC140753043"; transcript_id "XM_073087405.1"; db_xref "GeneID:140753043"; db_xref "GenBank:XP_072943506.1"; gbkey "CDS"; gene "LOC140753043"; product "receptor-type guanylate cyclase Gyc76C-like isoform X1"; protein_id "XP_072943506.1"; exon_number "20";
NW_027332233.1	Gnomon	CDS	10150470	10150692	.	+	1	gene_id "LOC140753043"; transcript_id "XM_073087405.1"; db_xref "GeneID:140753043"; db_xref "GenBank:XP_072943506.1"; gbkey "CDS"; gene "LOC140753043"; product "receptor-type guanylate cyclase Gyc76C-like isoform X1"; protein_id "XP_072943506.1"; exon_number "21";
NW_027332233.1	Gnomon	CDS	10151060	10151204	.	+	0	gene_id "LOC140753043"; transcript_id "XM_073087405.1"; db_xref "GeneID:140753043"; db_xref "GenBank:XP_072943506.1"; gbkey "CDS"; gene "LOC140753043"; product "receptor-type guanylate cyclase Gyc76C-like isoform X1"; protein_id "XP_072943506.1"; exon_number "22";
NW_027332233.1	Gnomon	CDS	10151617	10151819	.	+	2	gene_id "LOC140753043"; transcript_id "XM_073087405.1"; db_xref "GeneID:140753043"; db_xref "GenBank:XP_072943506.1"; gbkey "CDS"; gene "LOC140753043"; product "receptor-type guanylate cyclase Gyc76C-like isoform X1"; protein_id "XP_072943506.1"; exon_number "23";
NW_027332233.1	Gnomon	CDS	10152186	10152321	.	+	0	gene_id "LOC140753043"; transcript_id "XM_073087405.1"; db_xref "GeneID:140753043"; db_xref "GenBank:XP_072943506.1"; gbkey "CDS"; gene "LOC140753043"; product "receptor-type guanylate cyclase Gyc76C-like isoform X1"; protein_id "XP_072943506.1"; exon_number "24";
NW_027332233.1	Gnomon	CDS	10152938	10153067	.	+	2	gene_id "LOC140753043"; transcript_id "XM_073087405.1"; db_xref "GeneID:140753043"; db_xref "GenBank:XP_072943506.1"; gbkey "CDS"; gene "LOC140753043"; product "receptor-type guanylate cyclase Gyc76C-like isoform X1"; protein_id "XP_072943506.1"; exon_number "25";
NW_027332233.1	Gnomon	CDS	10153879	10154362	.	+	1	gene_id "LOC140753043"; transcript_id "XM_073087405.1"; db_xref "GeneID:140753043"; db_xref "GenBank:XP_072943506.1"; gbkey "CDS"; gene "LOC140753043"; product "receptor-type guanylate cyclase Gyc76C-like isoform X1"; protein_id "XP_072943506.1"; exon_number "26";
NW_027332233.1	Gnomon	start_codon	10127163	10127165	.	+	0	gene_id "LOC140753043"; transcript_id "XM_073087405.1"; db_xref "GeneID:140753043"; db_xref "GenBank:XP_072943506.1"; gbkey "CDS"; gene "LOC140753043"; product "receptor-type guanylate cyclase Gyc76C-like isoform X1"; protein_id "XP_072943506.1"; exon_number "3";
NW_027332233.1	Gnomon	stop_codon	10154363	10154365	.	+	0	gene_id "LOC140753043"; transcript_id "XM_073087405.1"; db_xref "GeneID:140753043"; db_xref "GenBank:XP_072943506.1"; gbkey "CDS"; gene "LOC140753043"; product "receptor-type guanylate cyclase Gyc76C-like isoform X1"; protein_id "XP_072943506.1"; exon_number "26";
NW_027332233.1	Gnomon	gene	10154462	10226052	.	-	.	gene_id "LOC140753046"; transcript_id ""; db_xref "GeneID:140753046"; description "guanylate cyclase 32E"; gbkey "Gene"; gene "LOC140753046"; gene_biotype "protein_coding";
NW_027332233.1	Gnomon	transcript	10154462	10226052	.	-	.	gene_id "LOC140753046"; transcript_id "XM_073087411.1"; db_xref "GeneID:140753046"; db_xref "GenBank:XM_073087411.1"; experiment "COORDINATES: polyA evidence [ECO:0006239]"; gbkey "mRNA"; gene "LOC140753046"; model_evidence "Supporting evidence includes similarity to: 8 Proteins"; product "guanylate cyclase 32E, transcript variant X1"; transcript_biotype "mRNA";
NW_027332233.1	Gnomon	exon	10225804	10226052	.	-	.	gene_id "LOC140753046"; transcript_id "XM_073087411.1"; db_xref "GeneID:140753046"; db_xref "GenBank:XM_073087411.1"; experiment "COORDINATES: polyA evidence [ECO:0006239]"; gene "LOC140753046"; model_evidence "Supporting evidence includes similarity to: 8 Proteins"; product "guanylate cyclase 32E, transcript variant X1"; transcript_biotype "mRNA"; exon_number "1";
NW_027332233.1	Gnomon	exon	10211286	10211421	.	-	.	gene_id "LOC140753046"; transcript_id "XM_073087411.1"; db_xref "GeneID:140753046"; db_xref "GenBank:XM_073087411.1"; experiment "COORDINATES: polyA evidence [ECO:0006239]"; gene "LOC140753046"; model_evidence "Supporting evidence includes similarity to: 8 Proteins"; product "guanylate cyclase 32E, transcript variant X1"; transcript_biotype "mRNA"; exon_number "2";
NW_027332233.1	Gnomon	exon	10208137	10208252	.	-	.	gene_id "LOC140753046"; transcript_id "XM_073087411.1"; db_xref "GeneID:140753046"; db_xref "GenBank:XM_073087411.1"; experiment "COORDINATES: polyA evidence [ECO:0006239]"; gene "LOC140753046"; model_evidence "Supporting evidence includes similarity to: 8 Proteins"; product "guanylate cyclase 32E, transcript variant X1"; transcript_biotype "mRNA"; exon_number "3";
NW_027332233.1	Gnomon	exon	10197991	10198098	.	-	.	gene_id "LOC140753046"; transcript_id "XM_073087411.1"; db_xref "GeneID:140753046"; db_xref "GenBank:XM_073087411.1"; experiment "COORDINATES: polyA evidence [ECO:0006239]"; gene "LOC140753046"; model_evidence "Supporting evidence includes similarity to: 8 Proteins"; product "guanylate cyclase 32E, transcript variant X1"; transcript_biotype "mRNA"; exon_number "4";
NW_027332233.1	Gnomon	exon	10195817	10195939	.	-	.	gene_id "LOC140753046"; transcript_id "XM_073087411.1"; db_xref "GeneID:140753046"; db_xref "GenBank:XM_073087411.1"; experiment "COORDINATES: polyA evidence [ECO:0006239]"; gene "LOC140753046"; model_evidence "Supporting evidence includes similarity to: 8 Proteins"; product "guanylate cyclase 32E, transcript variant X1"; transcript_biotype "mRNA"; exon_number "5";
NW_027332233.1	Gnomon	exon	10194928	10195129	.	-	.	gene_id "LOC140753046"; transcript_id "XM_073087411.1"; db_xref "GeneID:140753046"; db_xref "GenBank:XM_073087411.1"; experiment "COORDINATES: polyA evidence [ECO:0006239]"; gene "LOC140753046"; model_evidence "Supporting evidence includes similarity to: 8 Proteins"; product "guanylate cyclase 32E, transcript variant X1"; transcript_biotype "mRNA"; exon_number "6";
NW_027332233.1	Gnomon	exon	10194026	10194103	.	-	.	gene_id "LOC140753046"; transcript_id "XM_073087411.1"; db_xref "GeneID:140753046"; db_xref "GenBank:XM_073087411.1"; experiment "COORDINATES: polyA evidence [ECO:0006239]"; gene "LOC140753046"; model_evidence "Supporting evidence includes similarity to: 8 Proteins"; product "guanylate cyclase 32E, transcript variant X1"; transcript_biotype "mRNA"; exon_number "7";
NW_027332233.1	Gnomon	exon	10189519	10189763	.	-	.	gene_id "LOC140753046"; transcript_id "XM_073087411.1"; db_xref "GeneID:140753046"; db_xref "GenBank:XM_073087411.1"; experiment "COORDINATES: polyA evidence [ECO:0006239]"; gene "LOC140753046"; model_evidence "Supporting evidence includes similarity to: 8 Proteins"; product "guanylate cyclase 32E, transcript variant X1"; transcript_biotype "mRNA"; exon_number "8";
NW_027332233.1	Gnomon	exon	10187166	10187311	.	-	.	gene_id "LOC140753046"; transcript_id "XM_073087411.1"; db_xref "GeneID:140753046"; db_xref "GenBank:XM_073087411.1"; experiment "COORDINATES: polyA evidence [ECO:0006239]"; gene "LOC140753046"; model_evidence "Supporting evidence includes similarity to: 8 Proteins"; product "guanylate cyclase 32E, transcript variant X1"; transcript_biotype "mRNA"; exon_number "9";
NW_027332233.1	Gnomon	exon	10184987	10185104	.	-	.	gene_id "LOC140753046"; transcript_id "XM_073087411.1"; db_xref "GeneID:140753046"; db_xref "GenBank:XM_073087411.1"; experiment "COORDINATES: polyA evidence [ECO:0006239]"; gene "LOC140753046"; model_evidence "Supporting evidence includes similarity to: 8 Proteins"; product "guanylate cyclase 32E, transcript variant X1"; transcript_biotype "mRNA"; exon_number "10";
NW_027332233.1	Gnomon	exon	10183269	10183359	.	-	.	gene_id "LOC140753046"; transcript_id "XM_073087411.1"; db_xref "GeneID:140753046"; db_xref "GenBank:XM_073087411.1"; experiment "COORDINATES: polyA evidence [ECO:0006239]"; gene "LOC140753046"; model_evidence "Supporting evidence includes similarity to: 8 Proteins"; product "guanylate cyclase 32E, transcript variant X1"; transcript_biotype "mRNA"; exon_number "11";
NW_027332233.1	Gnomon	exon	10174509	10174685	.	-	.	gene_id "LOC140753046"; transcript_id "XM_073087411.1"; db_xref "GeneID:140753046"; db_xref "GenBank:XM_073087411.1"; experiment "COORDINATES: polyA evidence [ECO:0006239]"; gene "LOC140753046"; model_evidence "Supporting evidence includes similarity to: 8 Proteins"; product "guanylate cyclase 32E, transcript variant X1"; transcript_biotype "mRNA"; exon_number "12";
NW_027332233.1	Gnomon	exon	10173691	10173920	.	-	.	gene_id "LOC140753046"; transcript_id "XM_073087411.1"; db_xref "GeneID:140753046"; db_xref "GenBank:XM_073087411.1"; experiment "COORDINATES: polyA evidence [ECO:0006239]"; gene "LOC140753046"; model_evidence "Supporting evidence includes similarity to: 8 Proteins"; product "guanylate cyclase 32E, transcript variant X1"; transcript_biotype "mRNA"; exon_number "13";
NW_027332233.1	Gnomon	exon	10170933	10171037	.	-	.	gene_id "LOC140753046"; transcript_id "XM_073087411.1"; db_xref "GeneID:140753046"; db_xref "GenBank:XM_073087411.1"; experiment "COORDINATES: polyA evidence [ECO:0006239]"; gene "LOC140753046"; model_evidence "Supporting evidence includes similarity to: 8 Proteins"; product "guanylate cyclase 32E, transcript variant X1"; transcript_biotype "mRNA"; exon_number "14";
NW_027332233.1	Gnomon	exon	10170274	10170345	.	-	.	gene_id "LOC140753046"; transcript_id "XM_073087411.1"; db_xref "GeneID:140753046"; db_xref "GenBank:XM_073087411.1"; experiment "COORDINATES: polyA evidence [ECO:0006239]"; gene "LOC140753046"; model_evidence "Supporting evidence includes similarity to: 8 Proteins"; product "guanylate cyclase 32E, transcript variant X1"; transcript_biotype "mRNA"; exon_number "15";
NW_027332233.1	Gnomon	exon	10169465	10169636	.	-	.	gene_id "LOC140753046"; transcript_id "XM_073087411.1"; db_xref "GeneID:140753046"; db_xref "GenBank:XM_073087411.1"; experiment "COORDINATES: polyA evidence [ECO:0006239]"; gene "LOC140753046"; model_evidence "Supporting evidence includes similarity to: 8 Proteins"; product "guanylate cyclase 32E, transcript variant X1"; transcript_biotype "mRNA"; exon_number "16";
NW_027332233.1	Gnomon	exon	10168274	10168487	.	-	.	gene_id "LOC140753046"; transcript_id "XM_073087411.1"; db_xref "GeneID:140753046"; db_xref "GenBank:XM_073087411.1"; experiment "COORDINATES: polyA evidence [ECO:0006239]"; gene "LOC140753046"; model_evidence "Supporting evidence includes similarity to: 8 Proteins"; product "guanylate cyclase 32E, transcript variant X1"; transcript_biotype "mRNA"; exon_number "17";
NW_027332233.1	Gnomon	exon	10166909	10167043	.	-	.	gene_id "LOC140753046"; transcript_id "XM_073087411.1"; db_xref "GeneID:140753046"; db_xref "GenBank:XM_073087411.1"; experiment "COORDINATES: polyA evidence [ECO:0006239]"; gene "LOC140753046"; model_evidence "Supporting evidence includes similarity to: 8 Proteins"; product "guanylate cyclase 32E, transcript variant X1"; transcript_biotype "mRNA"; exon_number "18";
NW_027332233.1	Gnomon	exon	10165371	10165483	.	-	.	gene_id "LOC140753046"; transcript_id "XM_073087411.1"; db_xref "GeneID:140753046"; db_xref "GenBank:XM_073087411.1"; experiment "COORDINATES: polyA evidence [ECO:0006239]"; gene "LOC140753046"; model_evidence "Supporting evidence includes similarity to: 8 Proteins"; product "guanylate cyclase 32E, transcript variant X1"; transcript_biotype "mRNA"; exon_number "19";
NW_027332233.1	Gnomon	exon	10164124	10164275	.	-	.	gene_id "LOC140753046"; transcript_id "XM_073087411.1"; db_xref "GeneID:140753046"; db_xref "GenBank:XM_073087411.1"; experiment "COORDINATES: polyA evidence [ECO:0006239]"; gene "LOC140753046"; model_evidence "Supporting evidence includes similarity to: 8 Proteins"; product "guanylate cyclase 32E, transcript variant X1"; transcript_biotype "mRNA"; exon_number "20";
NW_027332233.1	Gnomon	exon	10163524	10163622	.	-	.	gene_id "LOC140753046"; transcript_id "XM_073087411.1"; db_xref "GeneID:140753046"; db_xref "GenBank:XM_073087411.1"; experiment "COORDINATES: polyA evidence [ECO:0006239]"; gene "LOC140753046"; model_evidence "Supporting evidence includes similarity to: 8 Proteins"; product "guanylate cyclase 32E, transcript variant X1"; transcript_biotype "mRNA"; exon_number "21";
NW_027332233.1	Gnomon	exon	10162901	10163045	.	-	.	gene_id "LOC140753046"; transcript_id "XM_073087411.1"; db_xref "GeneID:140753046"; db_xref "GenBank:XM_073087411.1"; experiment "COORDINATES: polyA evidence [ECO:0006239]"; gene "LOC140753046"; model_evidence "Supporting evidence includes similarity to: 8 Proteins"; product "guanylate cyclase 32E, transcript variant X1"; transcript_biotype "mRNA"; exon_number "22";
NW_027332233.1	Gnomon	exon	10162475	10162573	.	-	.	gene_id "LOC140753046"; transcript_id "XM_073087411.1"; db_xref "GeneID:140753046"; db_xref "GenBank:XM_073087411.1"; experiment "COORDINATES: polyA evidence [ECO:0006239]"; gene "LOC140753046"; model_evidence "Supporting evidence includes similarity to: 8 Proteins"; product "guanylate cyclase 32E, transcript variant X1"; transcript_biotype "mRNA"; exon_number "23";
NW_027332233.1	Gnomon	exon	10155583	10155838	.	-	.	gene_id "LOC140753046"; transcript_id "XM_073087411.1"; db_xref "GeneID:140753046"; db_xref "GenBank:XM_073087411.1"; experiment "COORDINATES: polyA evidence [ECO:0006239]"; gene "LOC140753046"; model_evidence "Supporting evidence includes similarity to: 8 Proteins"; product "guanylate cyclase 32E, transcript variant X1"; transcript_biotype "mRNA"; exon_number "24";
NW_027332233.1	Gnomon	exon	10154993	10155101	.	-	.	gene_id "LOC140753046"; transcript_id "XM_073087411.1"; db_xref "GeneID:140753046"; db_xref "GenBank:XM_073087411.1"; experiment "COORDINATES: polyA evidence [ECO:0006239]"; gene "LOC140753046"; model_evidence "Supporting evidence includes similarity to: 8 Proteins"; product "guanylate cyclase 32E, transcript variant X1"; transcript_biotype "mRNA"; exon_number "25";
NW_027332233.1	Gnomon	exon	10154462	10154914	.	-	.	gene_id "LOC140753046"; transcript_id "XM_073087411.1"; db_xref "GeneID:140753046"; db_xref "GenBank:XM_073087411.1"; experiment "COORDINATES: polyA evidence [ECO:0006239]"; gene "LOC140753046"; model_evidence "Supporting evidence includes similarity to: 8 Proteins"; product "guanylate cyclase 32E, transcript variant X1"; transcript_biotype "mRNA"; exon_number "26";
NW_027332233.1	Gnomon	CDS	10225804	10225830	.	-	0	gene_id "LOC140753046"; transcript_id "XM_073087411.1"; db_xref "GeneID:140753046"; db_xref "GenBank:XP_072943512.1"; gbkey "CDS"; gene "LOC140753046"; product "guanylate cyclase 32E isoform X1"; protein_id "XP_072943512.1"; exon_number "1";
NW_027332233.1	Gnomon	CDS	10211286	10211421	.	-	0	gene_id "LOC140753046"; transcript_id "XM_073087411.1"; db_xref "GeneID:140753046"; db_xref "GenBank:XP_072943512.1"; gbkey "CDS"; gene "LOC140753046"; product "guanylate cyclase 32E isoform X1"; protein_id "XP_072943512.1"; exon_number "2";
NW_027332233.1	Gnomon	CDS	10208137	10208252	.	-	2	gene_id "LOC140753046"; transcript_id "XM_073087411.1"; db_xref "GeneID:140753046"; db_xref "GenBank:XP_072943512.1"; gbkey "CDS"; gene "LOC140753046"; product "guanylate cyclase 32E isoform X1"; protein_id "XP_072943512.1"; exon_number "3";
NW_027332233.1	Gnomon	CDS	10197991	10198098	.	-	0	gene_id "LOC140753046"; transcript_id "XM_073087411.1"; db_xref "GeneID:140753046"; db_xref "GenBank:XP_072943512.1"; gbkey "CDS"; gene "LOC140753046"; product "guanylate cyclase 32E isoform X1"; protein_id "XP_072943512.1"; exon_number "4";
NW_027332233.1	Gnomon	CDS	10195817	10195939	.	-	0	gene_id "LOC140753046"; transcript_id "XM_073087411.1"; db_xref "GeneID:140753046"; db_xref "GenBank:XP_072943512.1"; gbkey "CDS"; gene "LOC140753046"; product "guanylate cyclase 32E isoform X1"; protein_id "XP_072943512.1"; exon_number "5";
NW_027332233.1	Gnomon	CDS	10194928	10195129	.	-	0	gene_id "LOC140753046"; transcript_id "XM_073087411.1"; db_xref "GeneID:140753046"; db_xref "GenBank:XP_072943512.1"; gbkey "CDS"; gene "LOC140753046"; product "guanylate cyclase 32E isoform X1"; protein_id "XP_072943512.1"; exon_number "6";
NW_027332233.1	Gnomon	CDS	10194026	10194103	.	-	2	gene_id "LOC140753046"; transcript_id "XM_073087411.1"; db_xref "GeneID:140753046"; db_xref "GenBank:XP_072943512.1"; gbkey "CDS"; gene "LOC140753046"; product "guanylate cyclase 32E isoform X1"; protein_id "XP_072943512.1"; exon_number "7";
NW_027332233.1	Gnomon	CDS	10189519	10189763	.	-	2	gene_id "LOC140753046"; transcript_id "XM_073087411.1"; db_xref "GeneID:140753046"; db_xref "GenBank:XP_072943512.1"; gbkey "CDS"; gene "LOC140753046"; product "guanylate cyclase 32E isoform X1"; protein_id "XP_072943512.1"; exon_number "8";
NW_027332233.1	Gnomon	CDS	10187166	10187311	.	-	0	gene_id "LOC140753046"; transcript_id "XM_073087411.1"; db_xref "GeneID:140753046"; db_xref "GenBank:XP_072943512.1"; gbkey "CDS"; gene "LOC140753046"; product "guanylate cyclase 32E isoform X1"; protein_id "XP_072943512.1"; exon_number "9";
NW_027332233.1	Gnomon	CDS	10184987	10185104	.	-	1	gene_id "LOC140753046"; transcript_id "XM_073087411.1"; db_xref "GeneID:140753046"; db_xref "GenBank:XP_072943512.1"; gbkey "CDS"; gene "LOC140753046"; product "guanylate cyclase 32E isoform X1"; protein_id "XP_072943512.1"; exon_number "10";
NW_027332233.1	Gnomon	CDS	10183269	10183359	.	-	0	gene_id "LOC140753046"; transcript_id "XM_073087411.1"; db_xref "GeneID:140753046"; db_xref "GenBank:XP_072943512.1"; gbkey "CDS"; gene "LOC140753046"; product "guanylate cyclase 32E isoform X1"; protein_id "XP_072943512.1"; exon_number "11";
NW_027332233.1	Gnomon	CDS	10174509	10174685	.	-	2	gene_id "LOC140753046"; transcript_id "XM_073087411.1"; db_xref "GeneID:140753046"; db_xref "GenBank:XP_072943512.1"; gbkey "CDS"; gene "LOC140753046"; product "guanylate cyclase 32E isoform X1"; protein_id "XP_072943512.1"; exon_number "12";
NW_027332233.1	Gnomon	CDS	10173691	10173920	.	-	2	gene_id "LOC140753046"; transcript_id "XM_073087411.1"; db_xref "GeneID:140753046"; db_xref "GenBank:XP_072943512.1"; gbkey "CDS"; gene "LOC140753046"; product "guanylate cyclase 32E isoform X1"; protein_id "XP_072943512.1"; exon_number "13";
NW_027332233.1	Gnomon	CDS	10170933	10171037	.	-	0	gene_id "LOC140753046"; transcript_id "XM_073087411.1"; db_xref "GeneID:140753046"; db_xref "GenBank:XP_072943512.1"; gbkey "CDS"; gene "LOC140753046"; product "guanylate cyclase 32E isoform X1"; protein_id "XP_072943512.1"; exon_number "14";
NW_027332233.1	Gnomon	CDS	10170274	10170345	.	-	0	gene_id "LOC140753046"; transcript_id "XM_073087411.1"; db_xref "GeneID:140753046"; db_xref "GenBank:XP_072943512.1"; gbkey "CDS"; gene "LOC140753046"; product "guanylate cyclase 32E isoform X1"; protein_id "XP_072943512.1"; exon_number "15";
NW_027332233.1	Gnomon	CDS	10169465	10169636	.	-	0	gene_id "LOC140753046"; transcript_id "XM_073087411.1"; db_xref "GeneID:140753046"; db_xref "GenBank:XP_072943512.1"; gbkey "CDS"; gene "LOC140753046"; product "guanylate cyclase 32E isoform X1"; protein_id "XP_072943512.1"; exon_number "16";
NW_027332233.1	Gnomon	CDS	10168274	10168487	.	-	2	gene_id "LOC140753046"; transcript_id "XM_073087411.1"; db_xref "GeneID:140753046"; db_xref "GenBank:XP_072943512.1"; gbkey "CDS"; gene "LOC140753046"; product "guanylate cyclase 32E isoform X1"; protein_id "XP_072943512.1"; exon_number "17";
NW_027332233.1	Gnomon	CDS	10166909	10167043	.	-	1	gene_id "LOC140753046"; transcript_id "XM_073087411.1"; db_xref "GeneID:140753046"; db_xref "GenBank:XP_072943512.1"; gbkey "CDS"; gene "LOC140753046"; product "guanylate cyclase 32E isoform X1"; protein_id "XP_072943512.1"; exon_number "18";
NW_027332233.1	Gnomon	CDS	10165371	10165483	.	-	1	gene_id "LOC140753046"; transcript_id "XM_073087411.1"; db_xref "GeneID:140753046"; db_xref "GenBank:XP_072943512.1"; gbkey "CDS"; gene "LOC140753046"; product "guanylate cyclase 32E isoform X1"; protein_id "XP_072943512.1"; exon_number "19";
NW_027332233.1	Gnomon	CDS	10164124	10164275	.	-	2	gene_id "LOC140753046"; transcript_id "XM_073087411.1"; db_xref "GeneID:140753046"; db_xref "GenBank:XP_072943512.1"; gbkey "CDS"; gene "LOC140753046"; product "guanylate cyclase 32E isoform X1"; protein_id "XP_072943512.1"; exon_number "20";
NW_027332233.1	Gnomon	CDS	10163524	10163622	.	-	0	gene_id "LOC140753046"; transcript_id "XM_073087411.1"; db_xref "GeneID:140753046"; db_xref "GenBank:XP_072943512.1"; gbkey "CDS"; gene "LOC140753046"; product "guanylate cyclase 32E isoform X1"; protein_id "XP_072943512.1"; exon_number "21";
NW_027332233.1	Gnomon	CDS	10162901	10163045	.	-	0	gene_id "LOC140753046"; transcript_id "XM_073087411.1"; db_xref "GeneID:140753046"; db_xref "GenBank:XP_072943512.1"; gbkey "CDS"; gene "LOC140753046"; product "guanylate cyclase 32E isoform X1"; protein_id "XP_072943512.1"; exon_number "22";
NW_027332233.1	Gnomon	CDS	10162475	10162573	.	-	2	gene_id "LOC140753046"; transcript_id "XM_073087411.1"; db_xref "GeneID:140753046"; db_xref "GenBank:XP_072943512.1"; gbkey "CDS"; gene "LOC140753046"; product "guanylate cyclase 32E isoform X1"; protein_id "XP_072943512.1"; exon_number "23";
NW_027332233.1	Gnomon	CDS	10155583	10155838	.	-	2	gene_id "LOC140753046"; transcript_id "XM_073087411.1"; db_xref "GeneID:140753046"; db_xref "GenBank:XP_072943512.1"; gbkey "CDS"; gene "LOC140753046"; product "guanylate cyclase 32E isoform X1"; protein_id "XP_072943512.1"; exon_number "24";
NW_027332233.1	Gnomon	CDS	10154993	10155101	.	-	1	gene_id "LOC140753046"; transcript_id "XM_073087411.1"; db_xref "GeneID:140753046"; db_xref "GenBank:XP_072943512.1"; gbkey "CDS"; gene "LOC140753046"; product "guanylate cyclase 32E isoform X1"; protein_id "XP_072943512.1"; exon_number "25";
NW_027332233.1	Gnomon	CDS	10154723	10154914	.	-	0	gene_id "LOC140753046"; transcript_id "XM_073087411.1"; db_xref "GeneID:140753046"; db_xref "GenBank:XP_072943512.1"; gbkey "CDS"; gene "LOC140753046"; product "guanylate cyclase 32E isoform X1"; protein_id "XP_072943512.1"; exon_number "26";
NW_027332233.1	Gnomon	start_codon	10225828	10225830	.	-	0	gene_id "LOC140753046"; transcript_id "XM_073087411.1"; db_xref "GeneID:140753046"; db_xref "GenBank:XP_072943512.1"; gbkey "CDS"; gene "LOC140753046"; product "guanylate cyclase 32E isoform X1"; protein_id "XP_072943512.1"; exon_number "1";
NW_027332233.1	Gnomon	stop_codon	10154720	10154722	.	-	0	gene_id "LOC140753046"; transcript_id "XM_073087411.1"; db_xref "GeneID:140753046"; db_xref "GenBank:XP_072943512.1"; gbkey "CDS"; gene "LOC140753046"; product "guanylate cyclase 32E isoform X1"; protein_id "XP_072943512.1"; exon_number "26";
NW_027332233.1	Gnomon	transcript	10154462	10226052	.	-	.	gene_id "LOC140753046"; transcript_id "XM_073087412.1"; db_xref "GeneID:140753046"; db_xref "GenBank:XM_073087412.1"; experiment "COORDINATES: polyA evidence [ECO:0006239]"; gbkey "mRNA"; gene "LOC140753046"; model_evidence "Supporting evidence includes similarity to: 7 Proteins"; product "guanylate cyclase 32E, transcript variant X2"; transcript_biotype "mRNA";
NW_027332233.1	Gnomon	exon	10225804	10226052	.	-	.	gene_id "LOC140753046"; transcript_id "XM_073087412.1"; db_xref "GeneID:140753046"; db_xref "GenBank:XM_073087412.1"; experiment "COORDINATES: polyA evidence [ECO:0006239]"; gene "LOC140753046"; model_evidence "Supporting evidence includes similarity to: 7 Proteins"; product "guanylate cyclase 32E, transcript variant X2"; transcript_biotype "mRNA"; exon_number "1";
NW_027332233.1	Gnomon	exon	10211286	10211421	.	-	.	gene_id "LOC140753046"; transcript_id "XM_073087412.1"; db_xref "GeneID:140753046"; db_xref "GenBank:XM_073087412.1"; experiment "COORDINATES: polyA evidence [ECO:0006239]"; gene "LOC140753046"; model_evidence "Supporting evidence includes similarity to: 7 Proteins"; product "guanylate cyclase 32E, transcript variant X2"; transcript_biotype "mRNA"; exon_number "2";
NW_027332233.1	Gnomon	exon	10208137	10208252	.	-	.	gene_id "LOC140753046"; transcript_id "XM_073087412.1"; db_xref "GeneID:140753046"; db_xref "GenBank:XM_073087412.1"; experiment "COORDINATES: polyA evidence [ECO:0006239]"; gene "LOC140753046"; model_evidence "Supporting evidence includes similarity to: 7 Proteins"; product "guanylate cyclase 32E, transcript variant X2"; transcript_biotype "mRNA"; exon_number "3";
NW_027332233.1	Gnomon	exon	10197991	10198098	.	-	.	gene_id "LOC140753046"; transcript_id "XM_073087412.1"; db_xref "GeneID:140753046"; db_xref "GenBank:XM_073087412.1"; experiment "COORDINATES: polyA evidence [ECO:0006239]"; gene "LOC140753046"; model_evidence "Supporting evidence includes similarity to: 7 Proteins"; product "guanylate cyclase 32E, transcript variant X2"; transcript_biotype "mRNA"; exon_number "4";
NW_027332233.1	Gnomon	exon	10195817	10195939	.	-	.	gene_id "LOC140753046"; transcript_id "XM_073087412.1"; db_xref "GeneID:140753046"; db_xref "GenBank:XM_073087412.1"; experiment "COORDINATES: polyA evidence [ECO:0006239]"; gene "LOC140753046"; model_evidence "Supporting evidence includes similarity to: 7 Proteins"; product "guanylate cyclase 32E, transcript variant X2"; transcript_biotype "mRNA"; exon_number "5";
NW_027332233.1	Gnomon	exon	10194928	10195129	.	-	.	gene_id "LOC140753046"; transcript_id "XM_073087412.1"; db_xref "GeneID:140753046"; db_xref "GenBank:XM_073087412.1"; experiment "COORDINATES: polyA evidence [ECO:0006239]"; gene "LOC140753046"; model_evidence "Supporting evidence includes similarity to: 7 Proteins"; product "guanylate cyclase 32E, transcript variant X2"; transcript_biotype "mRNA"; exon_number "6";
NW_027332233.1	Gnomon	exon	10194026	10194103	.	-	.	gene_id "LOC140753046"; transcript_id "XM_073087412.1"; db_xref "GeneID:140753046"; db_xref "GenBank:XM_073087412.1"; experiment "COORDINATES: polyA evidence [ECO:0006239]"; gene "LOC140753046"; model_evidence "Supporting evidence includes similarity to: 7 Proteins"; product "guanylate cyclase 32E, transcript variant X2"; transcript_biotype "mRNA"; exon_number "7";
NW_027332233.1	Gnomon	exon	10189519	10189763	.	-	.	gene_id "LOC140753046"; transcript_id "XM_073087412.1"; db_xref "GeneID:140753046"; db_xref "GenBank:XM_073087412.1"; experiment "COORDINATES: polyA evidence [ECO:0006239]"; gene "LOC140753046"; model_evidence "Supporting evidence includes similarity to: 7 Proteins"; product "guanylate cyclase 32E, transcript variant X2"; transcript_biotype "mRNA"; exon_number "8";
NW_027332233.1	Gnomon	exon	10187166	10187311	.	-	.	gene_id "LOC140753046"; transcript_id "XM_073087412.1"; db_xref "GeneID:140753046"; db_xref "GenBank:XM_073087412.1"; experiment "COORDINATES: polyA evidence [ECO:0006239]"; gene "LOC140753046"; model_evidence "Supporting evidence includes similarity to: 7 Proteins"; product "guanylate cyclase 32E, transcript variant X2"; transcript_biotype "mRNA"; exon_number "9";
NW_027332233.1	Gnomon	exon	10184987	10185104	.	-	.	gene_id "LOC140753046"; transcript_id "XM_073087412.1"; db_xref "GeneID:140753046"; db_xref "GenBank:XM_073087412.1"; experiment "COORDINATES: polyA evidence [ECO:0006239]"; gene "LOC140753046"; model_evidence "Supporting evidence includes similarity to: 7 Proteins"; product "guanylate cyclase 32E, transcript variant X2"; transcript_biotype "mRNA"; exon_number "10";
NW_027332233.1	Gnomon	exon	10183269	10183359	.	-	.	gene_id "LOC140753046"; transcript_id "XM_073087412.1"; db_xref "GeneID:140753046"; db_xref "GenBank:XM_073087412.1"; experiment "COORDINATES: polyA evidence [ECO:0006239]"; gene "LOC140753046"; model_evidence "Supporting evidence includes similarity to: 7 Proteins"; product "guanylate cyclase 32E, transcript variant X2"; transcript_biotype "mRNA"; exon_number "11";
NW_027332233.1	Gnomon	exon	10174505	10174685	.	-	.	gene_id "LOC140753046"; transcript_id "XM_073087412.1"; db_xref "GeneID:140753046"; db_xref "GenBank:XM_073087412.1"; experiment "COORDINATES: polyA evidence [ECO:0006239]"; gene "LOC140753046"; model_evidence "Supporting evidence includes similarity to: 7 Proteins"; product "guanylate cyclase 32E, transcript variant X2"; transcript_biotype "mRNA"; exon_number "12";
NW_027332233.1	Gnomon	exon	10173691	10173916	.	-	.	gene_id "LOC140753046"; transcript_id "XM_073087412.1"; db_xref "GeneID:140753046"; db_xref "GenBank:XM_073087412.1"; experiment "COORDINATES: polyA evidence [ECO:0006239]"; gene "LOC140753046"; model_evidence "Supporting evidence includes similarity to: 7 Proteins"; product "guanylate cyclase 32E, transcript variant X2"; transcript_biotype "mRNA"; exon_number "13";
NW_027332233.1	Gnomon	exon	10170933	10171037	.	-	.	gene_id "LOC140753046"; transcript_id "XM_073087412.1"; db_xref "GeneID:140753046"; db_xref "GenBank:XM_073087412.1"; experiment "COORDINATES: polyA evidence [ECO:0006239]"; gene "LOC140753046"; model_evidence "Supporting evidence includes similarity to: 7 Proteins"; product "guanylate cyclase 32E, transcript variant X2"; transcript_biotype "mRNA"; exon_number "14";
NW_027332233.1	Gnomon	exon	10170274	10170345	.	-	.	gene_id "LOC140753046"; transcript_id "XM_073087412.1"; db_xref "GeneID:140753046"; db_xref "GenBank:XM_073087412.1"; experiment "COORDINATES: polyA evidence [ECO:0006239]"; gene "LOC140753046"; model_evidence "Supporting evidence includes similarity to: 7 Proteins"; product "guanylate cyclase 32E, transcript variant X2"; transcript_biotype "mRNA"; exon_number "15";
NW_027332233.1	Gnomon	exon	10169465	10169636	.	-	.	gene_id "LOC140753046"; transcript_id "XM_073087412.1"; db_xref "GeneID:140753046"; db_xref "GenBank:XM_073087412.1"; experiment "COORDINATES: polyA evidence [ECO:0006239]"; gene "LOC140753046"; model_evidence "Supporting evidence includes similarity to: 7 Proteins"; product "guanylate cyclase 32E, transcript variant X2"; transcript_biotype "mRNA"; exon_number "16";
NW_027332233.1	Gnomon	exon	10168274	10168487	.	-	.	gene_id "LOC140753046"; transcript_id "XM_073087412.1"; db_xref "GeneID:140753046"; db_xref "GenBank:XM_073087412.1"; experiment "COORDINATES: polyA evidence [ECO:0006239]"; gene "LOC140753046"; model_evidence "Supporting evidence includes similarity to: 7 Proteins"; product "guanylate cyclase 32E, transcript variant X2"; transcript_biotype "mRNA"; exon_number "17";
NW_027332233.1	Gnomon	exon	10166909	10167043	.	-	.	gene_id "LOC140753046"; transcript_id "XM_073087412.1"; db_xref "GeneID:140753046"; db_xref "GenBank:XM_073087412.1"; experiment "COORDINATES: polyA evidence [ECO:0006239]"; gene "LOC140753046"; model_evidence "Supporting evidence includes similarity to: 7 Proteins"; product "guanylate cyclase 32E, transcript variant X2"; transcript_biotype "mRNA"; exon_number "18";
NW_027332233.1	Gnomon	exon	10165371	10165483	.	-	.	gene_id "LOC140753046"; transcript_id "XM_073087412.1"; db_xref "GeneID:140753046"; db_xref "GenBank:XM_073087412.1"; experiment "COORDINATES: polyA evidence [ECO:0006239]"; gene "LOC140753046"; model_evidence "Supporting evidence includes similarity to: 7 Proteins"; product "guanylate cyclase 32E, transcript variant X2"; transcript_biotype "mRNA"; exon_number "19";
NW_027332233.1	Gnomon	exon	10164124	10164275	.	-	.	gene_id "LOC140753046"; transcript_id "XM_073087412.1"; db_xref "GeneID:140753046"; db_xref "GenBank:XM_073087412.1"; experiment "COORDINATES: polyA evidence [ECO:0006239]"; gene "LOC140753046"; model_evidence "Supporting evidence includes similarity to: 7 Proteins"; product "guanylate cyclase 32E, transcript variant X2"; transcript_biotype "mRNA"; exon_number "20";
NW_027332233.1	Gnomon	exon	10163524	10163622	.	-	.	gene_id "LOC140753046"; transcript_id "XM_073087412.1"; db_xref "GeneID:140753046"; db_xref "GenBank:XM_073087412.1"; experiment "COORDINATES: polyA evidence [ECO:0006239]"; gene "LOC140753046"; model_evidence "Supporting evidence includes similarity to: 7 Proteins"; product "guanylate cyclase 32E, transcript variant X2"; transcript_biotype "mRNA"; exon_number "21";
NW_027332233.1	Gnomon	exon	10162901	10163045	.	-	.	gene_id "LOC140753046"; transcript_id "XM_073087412.1"; db_xref "GeneID:140753046"; db_xref "GenBank:XM_073087412.1"; experiment "COORDINATES: polyA evidence [ECO:0006239]"; gene "LOC140753046"; model_evidence "Supporting evidence includes similarity to: 7 Proteins"; product "guanylate cyclase 32E, transcript variant X2"; transcript_biotype "mRNA"; exon_number "22";
NW_027332233.1	Gnomon	exon	10162475	10162573	.	-	.	gene_id "LOC140753046"; transcript_id "XM_073087412.1"; db_xref "GeneID:140753046"; db_xref "GenBank:XM_073087412.1"; experiment "COORDINATES: polyA evidence [ECO:0006239]"; gene "LOC140753046"; model_evidence "Supporting evidence includes similarity to: 7 Proteins"; product "guanylate cyclase 32E, transcript variant X2"; transcript_biotype "mRNA"; exon_number "23";
NW_027332233.1	Gnomon	exon	10155583	10155838	.	-	.	gene_id "LOC140753046"; transcript_id "XM_073087412.1"; db_xref "GeneID:140753046"; db_xref "GenBank:XM_073087412.1"; experiment "COORDINATES: polyA evidence [ECO:0006239]"; gene "LOC140753046"; model_evidence "Supporting evidence includes similarity to: 7 Proteins"; product "guanylate cyclase 32E, transcript variant X2"; transcript_biotype "mRNA"; exon_number "24";
NW_027332233.1	Gnomon	exon	10154993	10155101	.	-	.	gene_id "LOC140753046"; transcript_id "XM_073087412.1"; db_xref "GeneID:140753046"; db_xref "GenBank:XM_073087412.1"; experiment "COORDINATES: polyA evidence [ECO:0006239]"; gene "LOC140753046"; model_evidence "Supporting evidence includes similarity to: 7 Proteins"; product "guanylate cyclase 32E, transcript variant X2"; transcript_biotype "mRNA"; exon_number "25";
NW_027332233.1	Gnomon	exon	10154462	10154914	.	-	.	gene_id "LOC140753046"; transcript_id "XM_073087412.1"; db_xref "GeneID:140753046"; db_xref "GenBank:XM_073087412.1"; experiment "COORDINATES: polyA evidence [ECO:0006239]"; gene "LOC140753046"; model_evidence "Supporting evidence includes similarity to: 7 Proteins"; product "guanylate cyclase 32E, transcript variant X2"; transcript_biotype "mRNA"; exon_number "26";
NW_027332233.1	Gnomon	CDS	10225804	10225830	.	-	0	gene_id "LOC140753046"; transcript_id "XM_073087412.1"; db_xref "GeneID:140753046"; db_xref "GenBank:XP_072943513.1"; gbkey "CDS"; gene "LOC140753046"; product "guanylate cyclase 32E isoform X2"; protein_id "XP_072943513.1"; exon_number "1";
NW_027332233.1	Gnomon	CDS	10211286	10211421	.	-	0	gene_id "LOC140753046"; transcript_id "XM_073087412.1"; db_xref "GeneID:140753046"; db_xref "GenBank:XP_072943513.1"; gbkey "CDS"; gene "LOC140753046"; product "guanylate cyclase 32E isoform X2"; protein_id "XP_072943513.1"; exon_number "2";
NW_027332233.1	Gnomon	CDS	10208137	10208252	.	-	2	gene_id "LOC140753046"; transcript_id "XM_073087412.1"; db_xref "GeneID:140753046"; db_xref "GenBank:XP_072943513.1"; gbkey "CDS"; gene "LOC140753046"; product "guanylate cyclase 32E isoform X2"; protein_id "XP_072943513.1"; exon_number "3";
NW_027332233.1	Gnomon	CDS	10197991	10198098	.	-	0	gene_id "LOC140753046"; transcript_id "XM_073087412.1"; db_xref "GeneID:140753046"; db_xref "GenBank:XP_072943513.1"; gbkey "CDS"; gene "LOC140753046"; product "guanylate cyclase 32E isoform X2"; protein_id "XP_072943513.1"; exon_number "4";
NW_027332233.1	Gnomon	CDS	10195817	10195939	.	-	0	gene_id "LOC140753046"; transcript_id "XM_073087412.1"; db_xref "GeneID:140753046"; db_xref "GenBank:XP_072943513.1"; gbkey "CDS"; gene "LOC140753046"; product "guanylate cyclase 32E isoform X2"; protein_id "XP_072943513.1"; exon_number "5";
NW_027332233.1	Gnomon	CDS	10194928	10195129	.	-	0	gene_id "LOC140753046"; transcript_id "XM_073087412.1"; db_xref "GeneID:140753046"; db_xref "GenBank:XP_072943513.1"; gbkey "CDS"; gene "LOC140753046"; product "guanylate cyclase 32E isoform X2"; protein_id "XP_072943513.1"; exon_number "6";
NW_027332233.1	Gnomon	CDS	10194026	10194103	.	-	2	gene_id "LOC140753046"; transcript_id "XM_073087412.1"; db_xref "GeneID:140753046"; db_xref "GenBank:XP_072943513.1"; gbkey "CDS"; gene "LOC140753046"; product "guanylate cyclase 32E isoform X2"; protein_id "XP_072943513.1"; exon_number "7";
NW_027332233.1	Gnomon	CDS	10189519	10189763	.	-	2	gene_id "LOC140753046"; transcript_id "XM_073087412.1"; db_xref "GeneID:140753046"; db_xref "GenBank:XP_072943513.1"; gbkey "CDS"; gene "LOC140753046"; product "guanylate cyclase 32E isoform X2"; protein_id "XP_072943513.1"; exon_number "8";
NW_027332233.1	Gnomon	CDS	10187166	10187311	.	-	0	gene_id "LOC140753046"; transcript_id "XM_073087412.1"; db_xref "GeneID:140753046"; db_xref "GenBank:XP_072943513.1"; gbkey "CDS"; gene "LOC140753046"; product "guanylate cyclase 32E isoform X2"; protein_id "XP_072943513.1"; exon_number "9";
NW_027332233.1	Gnomon	CDS	10184987	10185104	.	-	1	gene_id "LOC140753046"; transcript_id "XM_073087412.1"; db_xref "GeneID:140753046"; db_xref "GenBank:XP_072943513.1"; gbkey "CDS"; gene "LOC140753046"; product "guanylate cyclase 32E isoform X2"; protein_id "XP_072943513.1"; exon_number "10";
NW_027332233.1	Gnomon	CDS	10183269	10183359	.	-	0	gene_id "LOC140753046"; transcript_id "XM_073087412.1"; db_xref "GeneID:140753046"; db_xref "GenBank:XP_072943513.1"; gbkey "CDS"; gene "LOC140753046"; product "guanylate cyclase 32E isoform X2"; protein_id "XP_072943513.1"; exon_number "11";
NW_027332233.1	Gnomon	CDS	10174505	10174685	.	-	2	gene_id "LOC140753046"; transcript_id "XM_073087412.1"; db_xref "GeneID:140753046"; db_xref "GenBank:XP_072943513.1"; gbkey "CDS"; gene "LOC140753046"; product "guanylate cyclase 32E isoform X2"; protein_id "XP_072943513.1"; exon_number "12";
NW_027332233.1	Gnomon	CDS	10173691	10173916	.	-	1	gene_id "LOC140753046"; transcript_id "XM_073087412.1"; db_xref "GeneID:140753046"; db_xref "GenBank:XP_072943513.1"; gbkey "CDS"; gene "LOC140753046"; product "guanylate cyclase 32E isoform X2"; protein_id "XP_072943513.1"; exon_number "13";
NW_027332233.1	Gnomon	CDS	10170933	10171037	.	-	0	gene_id "LOC140753046"; transcript_id "XM_073087412.1"; db_xref "GeneID:140753046"; db_xref "GenBank:XP_072943513.1"; gbkey "CDS"; gene "LOC140753046"; product "guanylate cyclase 32E isoform X2"; protein_id "XP_072943513.1"; exon_number "14";
NW_027332233.1	Gnomon	CDS	10170274	10170345	.	-	0	gene_id "LOC140753046"; transcript_id "XM_073087412.1"; db_xref "GeneID:140753046"; db_xref "GenBank:XP_072943513.1"; gbkey "CDS"; gene "LOC140753046"; product "guanylate cyclase 32E isoform X2"; protein_id "XP_072943513.1"; exon_number "15";
NW_027332233.1	Gnomon	CDS	10169465	10169636	.	-	0	gene_id "LOC140753046"; transcript_id "XM_073087412.1"; db_xref "GeneID:140753046"; db_xref "GenBank:XP_072943513.1"; gbkey "CDS"; gene "LOC140753046"; product "guanylate cyclase 32E isoform X2"; protein_id "XP_072943513.1"; exon_number "16";
NW_027332233.1	Gnomon	CDS	10168274	10168487	.	-	2	gene_id "LOC140753046"; transcript_id "XM_073087412.1"; db_xref "GeneID:140753046"; db_xref "GenBank:XP_072943513.1"; gbkey "CDS"; gene "LOC140753046"; product "guanylate cyclase 32E isoform X2"; protein_id "XP_072943513.1"; exon_number "17";
NW_027332233.1	Gnomon	CDS	10166909	10167043	.	-	1	gene_id "LOC140753046"; transcript_id "XM_073087412.1"; db_xref "GeneID:140753046"; db_xref "GenBank:XP_072943513.1"; gbkey "CDS"; gene "LOC140753046"; product "guanylate cyclase 32E isoform X2"; protein_id "XP_072943513.1"; exon_number "18";
NW_027332233.1	Gnomon	CDS	10165371	10165483	.	-	1	gene_id "LOC140753046"; transcript_id "XM_073087412.1"; db_xref "GeneID:140753046"; db_xref "GenBank:XP_072943513.1"; gbkey "CDS"; gene "LOC140753046"; product "guanylate cyclase 32E isoform X2"; protein_id "XP_072943513.1"; exon_number "19";
NW_027332233.1	Gnomon	CDS	10164124	10164275	.	-	2	gene_id "LOC140753046"; transcript_id "XM_073087412.1"; db_xref "GeneID:140753046"; db_xref "GenBank:XP_072943513.1"; gbkey "CDS"; gene "LOC140753046"; product "guanylate cyclase 32E isoform X2"; protein_id "XP_072943513.1"; exon_number "20";
NW_027332233.1	Gnomon	CDS	10163524	10163622	.	-	0	gene_id "LOC140753046"; transcript_id "XM_073087412.1"; db_xref "GeneID:140753046"; db_xref "GenBank:XP_072943513.1"; gbkey "CDS"; gene "LOC140753046"; product "guanylate cyclase 32E isoform X2"; protein_id "XP_072943513.1"; exon_number "21";
NW_027332233.1	Gnomon	CDS	10162901	10163045	.	-	0	gene_id "LOC140753046"; transcript_id "XM_073087412.1"; db_xref "GeneID:140753046"; db_xref "GenBank:XP_072943513.1"; gbkey "CDS"; gene "LOC140753046"; product "guanylate cyclase 32E isoform X2"; protein_id "XP_072943513.1"; exon_number "22";
NW_027332233.1	Gnomon	CDS	10162475	10162573	.	-	2	gene_id "LOC140753046"; transcript_id "XM_073087412.1"; db_xref "GeneID:140753046"; db_xref "GenBank:XP_072943513.1"; gbkey "CDS"; gene "LOC140753046"; product "guanylate cyclase 32E isoform X2"; protein_id "XP_072943513.1"; exon_number "23";
NW_027332233.1	Gnomon	CDS	10155583	10155838	.	-	2	gene_id "LOC140753046"; transcript_id "XM_073087412.1"; db_xref "GeneID:140753046"; db_xref "GenBank:XP_072943513.1"; gbkey "CDS"; gene "LOC140753046"; product "guanylate cyclase 32E isoform X2"; protein_id "XP_072943513.1"; exon_number "24";
NW_027332233.1	Gnomon	CDS	10154993	10155101	.	-	1	gene_id "LOC140753046"; transcript_id "XM_073087412.1"; db_xref "GeneID:140753046"; db_xref "GenBank:XP_072943513.1"; gbkey "CDS"; gene "LOC140753046"; product "guanylate cyclase 32E isoform X2"; protein_id "XP_072943513.1"; exon_number "25";
NW_027332233.1	Gnomon	CDS	10154723	10154914	.	-	0	gene_id "LOC140753046"; transcript_id "XM_073087412.1"; db_xref "GeneID:140753046"; db_xref "GenBank:XP_072943513.1"; gbkey "CDS"; gene "LOC140753046"; product "guanylate cyclase 32E isoform X2"; protein_id "XP_072943513.1"; exon_number "26";
NW_027332233.1	Gnomon	start_codon	10225828	10225830	.	-	0	gene_id "LOC140753046"; transcript_id "XM_073087412.1"; db_xref "GeneID:140753046"; db_xref "GenBank:XP_072943513.1"; gbkey "CDS"; gene "LOC140753046"; product "guanylate cyclase 32E isoform X2"; protein_id "XP_072943513.1"; exon_number "1";
NW_027332233.1	Gnomon	stop_codon	10154720	10154722	.	-	0	gene_id "LOC140753046"; transcript_id "XM_073087412.1"; db_xref "GeneID:140753046"; db_xref "GenBank:XP_072943513.1"; gbkey "CDS"; gene "LOC140753046"; product "guanylate cyclase 32E isoform X2"; protein_id "XP_072943513.1"; exon_number "26";
NW_027332233.1	Gnomon	transcript	10154462	10208252	.	-	.	gene_id "LOC140753046"; transcript_id "XM_073087413.1"; db_xref "GeneID:140753046"; db_xref "GenBank:XM_073087413.1"; experiment "COORDINATES: polyA evidence [ECO:0006239]"; gbkey "mRNA"; gene "LOC140753046"; model_evidence "Supporting evidence includes similarity to: 5 Proteins"; product "guanylate cyclase 32E, transcript variant X3"; transcript_biotype "mRNA";
NW_027332233.1	Gnomon	exon	10208137	10208252	.	-	.	gene_id "LOC140753046"; transcript_id "XM_073087413.1"; db_xref "GeneID:140753046"; db_xref "GenBank:XM_073087413.1"; experiment "COORDINATES: polyA evidence [ECO:0006239]"; gene "LOC140753046"; model_evidence "Supporting evidence includes similarity to: 5 Proteins"; product "guanylate cyclase 32E, transcript variant X3"; transcript_biotype "mRNA"; exon_number "1";
NW_027332233.1	Gnomon	exon	10197991	10198098	.	-	.	gene_id "LOC140753046"; transcript_id "XM_073087413.1"; db_xref "GeneID:140753046"; db_xref "GenBank:XM_073087413.1"; experiment "COORDINATES: polyA evidence [ECO:0006239]"; gene "LOC140753046"; model_evidence "Supporting evidence includes similarity to: 5 Proteins"; product "guanylate cyclase 32E, transcript variant X3"; transcript_biotype "mRNA"; exon_number "2";
NW_027332233.1	Gnomon	exon	10195817	10195939	.	-	.	gene_id "LOC140753046"; transcript_id "XM_073087413.1"; db_xref "GeneID:140753046"; db_xref "GenBank:XM_073087413.1"; experiment "COORDINATES: polyA evidence [ECO:0006239]"; gene "LOC140753046"; model_evidence "Supporting evidence includes similarity to: 5 Proteins"; product "guanylate cyclase 32E, transcript variant X3"; transcript_biotype "mRNA"; exon_number "3";
NW_027332233.1	Gnomon	exon	10194928	10195125	.	-	.	gene_id "LOC140753046"; transcript_id "XM_073087413.1"; db_xref "GeneID:140753046"; db_xref "GenBank:XM_073087413.1"; experiment "COORDINATES: polyA evidence [ECO:0006239]"; gene "LOC140753046"; model_evidence "Supporting evidence includes similarity to: 5 Proteins"; product "guanylate cyclase 32E, transcript variant X3"; transcript_biotype "mRNA"; exon_number "4";
NW_027332233.1	Gnomon	exon	10194026	10194103	.	-	.	gene_id "LOC140753046"; transcript_id "XM_073087413.1"; db_xref "GeneID:140753046"; db_xref "GenBank:XM_073087413.1"; experiment "COORDINATES: polyA evidence [ECO:0006239]"; gene "LOC140753046"; model_evidence "Supporting evidence includes similarity to: 5 Proteins"; product "guanylate cyclase 32E, transcript variant X3"; transcript_biotype "mRNA"; exon_number "5";
NW_027332233.1	Gnomon	exon	10189519	10189763	.	-	.	gene_id "LOC140753046"; transcript_id "XM_073087413.1"; db_xref "GeneID:140753046"; db_xref "GenBank:XM_073087413.1"; experiment "COORDINATES: polyA evidence [ECO:0006239]"; gene "LOC140753046"; model_evidence "Supporting evidence includes similarity to: 5 Proteins"; product "guanylate cyclase 32E, transcript variant X3"; transcript_biotype "mRNA"; exon_number "6";
NW_027332233.1	Gnomon	exon	10187166	10187311	.	-	.	gene_id "LOC140753046"; transcript_id "XM_073087413.1"; db_xref "GeneID:140753046"; db_xref "GenBank:XM_073087413.1"; experiment "COORDINATES: polyA evidence [ECO:0006239]"; gene "LOC140753046"; model_evidence "Supporting evidence includes similarity to: 5 Proteins"; product "guanylate cyclase 32E, transcript variant X3"; transcript_biotype "mRNA"; exon_number "7";
NW_027332233.1	Gnomon	exon	10184987	10185104	.	-	.	gene_id "LOC140753046"; transcript_id "XM_073087413.1"; db_xref "GeneID:140753046"; db_xref "GenBank:XM_073087413.1"; experiment "COORDINATES: polyA evidence [ECO:0006239]"; gene "LOC140753046"; model_evidence "Supporting evidence includes similarity to: 5 Proteins"; product "guanylate cyclase 32E, transcript variant X3"; transcript_biotype "mRNA"; exon_number "8";
NW_027332233.1	Gnomon	exon	10183269	10183359	.	-	.	gene_id "LOC140753046"; transcript_id "XM_073087413.1"; db_xref "GeneID:140753046"; db_xref "GenBank:XM_073087413.1"; experiment "COORDINATES: polyA evidence [ECO:0006239]"; gene "LOC140753046"; model_evidence "Supporting evidence includes similarity to: 5 Proteins"; product "guanylate cyclase 32E, transcript variant X3"; transcript_biotype "mRNA"; exon_number "9";
NW_027332233.1	Gnomon	exon	10174509	10174685	.	-	.	gene_id "LOC140753046"; transcript_id "XM_073087413.1"; db_xref "GeneID:140753046"; db_xref "GenBank:XM_073087413.1"; experiment "COORDINATES: polyA evidence [ECO:0006239]"; gene "LOC140753046"; model_evidence "Supporting evidence includes similarity to: 5 Proteins"; product "guanylate cyclase 32E, transcript variant X3"; transcript_biotype "mRNA"; exon_number "10";
NW_027332233.1	Gnomon	exon	10173691	10173920	.	-	.	gene_id "LOC140753046"; transcript_id "XM_073087413.1"; db_xref "GeneID:140753046"; db_xref "GenBank:XM_073087413.1"; experiment "COORDINATES: polyA evidence [ECO:0006239]"; gene "LOC140753046"; model_evidence "Supporting evidence includes similarity to: 5 Proteins"; product "guanylate cyclase 32E, transcript variant X3"; transcript_biotype "mRNA"; exon_number "11";
NW_027332233.1	Gnomon	exon	10170933	10171037	.	-	.	gene_id "LOC140753046"; transcript_id "XM_073087413.1"; db_xref "GeneID:140753046"; db_xref "GenBank:XM_073087413.1"; experiment "COORDINATES: polyA evidence [ECO:0006239]"; gene "LOC140753046"; model_evidence "Supporting evidence includes similarity to: 5 Proteins"; product "guanylate cyclase 32E, transcript variant X3"; transcript_biotype "mRNA"; exon_number "12";
NW_027332233.1	Gnomon	exon	10170274	10170345	.	-	.	gene_id "LOC140753046"; transcript_id "XM_073087413.1"; db_xref "GeneID:140753046"; db_xref "GenBank:XM_073087413.1"; experiment "COORDINATES: polyA evidence [ECO:0006239]"; gene "LOC140753046"; model_evidence "Supporting evidence includes similarity to: 5 Proteins"; product "guanylate cyclase 32E, transcript variant X3"; transcript_biotype "mRNA"; exon_number "13";
NW_027332233.1	Gnomon	exon	10169465	10169636	.	-	.	gene_id "LOC140753046"; transcript_id "XM_073087413.1"; db_xref "GeneID:140753046"; db_xref "GenBank:XM_073087413.1"; experiment "COORDINATES: polyA evidence [ECO:0006239]"; gene "LOC140753046"; model_evidence "Supporting evidence includes similarity to: 5 Proteins"; product "guanylate cyclase 32E, transcript variant X3"; transcript_biotype "mRNA"; exon_number "14";
NW_027332233.1	Gnomon	exon	10168274	10168487	.	-	.	gene_id "LOC140753046"; transcript_id "XM_073087413.1"; db_xref "GeneID:140753046"; db_xref "GenBank:XM_073087413.1"; experiment "COORDINATES: polyA evidence [ECO:0006239]"; gene "LOC140753046"; model_evidence "Supporting evidence includes similarity to: 5 Proteins"; product "guanylate cyclase 32E, transcript variant X3"; transcript_biotype "mRNA"; exon_number "15";
NW_027332233.1	Gnomon	exon	10166909	10167043	.	-	.	gene_id "LOC140753046"; transcript_id "XM_073087413.1"; db_xref "GeneID:140753046"; db_xref "GenBank:XM_073087413.1"; experiment "COORDINATES: polyA evidence [ECO:0006239]"; gene "LOC140753046"; model_evidence "Supporting evidence includes similarity to: 5 Proteins"; product "guanylate cyclase 32E, transcript variant X3"; transcript_biotype "mRNA"; exon_number "16";
NW_027332233.1	Gnomon	exon	10165371	10165483	.	-	.	gene_id "LOC140753046"; transcript_id "XM_073087413.1"; db_xref "GeneID:140753046"; db_xref "GenBank:XM_073087413.1"; experiment "COORDINATES: polyA evidence [ECO:0006239]"; gene "LOC140753046"; model_evidence "Supporting evidence includes similarity to: 5 Proteins"; product "guanylate cyclase 32E, transcript variant X3"; transcript_biotype "mRNA"; exon_number "17";
NW_027332233.1	Gnomon	exon	10164124	10164275	.	-	.	gene_id "LOC140753046"; transcript_id "XM_073087413.1"; db_xref "GeneID:140753046"; db_xref "GenBank:XM_073087413.1"; experiment "COORDINATES: polyA evidence [ECO:0006239]"; gene "LOC140753046"; model_evidence "Supporting evidence includes similarity to: 5 Proteins"; product "guanylate cyclase 32E, transcript variant X3"; transcript_biotype "mRNA"; exon_number "18";
NW_027332233.1	Gnomon	exon	10163524	10163622	.	-	.	gene_id "LOC140753046"; transcript_id "XM_073087413.1"; db_xref "GeneID:140753046"; db_xref "GenBank:XM_073087413.1"; experiment "COORDINATES: polyA evidence [ECO:0006239]"; gene "LOC140753046"; model_evidence "Supporting evidence includes similarity to: 5 Proteins"; product "guanylate cyclase 32E, transcript variant X3"; transcript_biotype "mRNA"; exon_number "19";
NW_027332233.1	Gnomon	exon	10162901	10163045	.	-	.	gene_id "LOC140753046"; transcript_id "XM_073087413.1"; db_xref "GeneID:140753046"; db_xref "GenBank:XM_073087413.1"; experiment "COORDINATES: polyA evidence [ECO:0006239]"; gene "LOC140753046"; model_evidence "Supporting evidence includes similarity to: 5 Proteins"; product "guanylate cyclase 32E, transcript variant X3"; transcript_biotype "mRNA"; exon_number "20";
NW_027332233.1	Gnomon	exon	10162475	10162573	.	-	.	gene_id "LOC140753046"; transcript_id "XM_073087413.1"; db_xref "GeneID:140753046"; db_xref "GenBank:XM_073087413.1"; experiment "COORDINATES: polyA evidence [ECO:0006239]"; gene "LOC140753046"; model_evidence "Supporting evidence includes similarity to: 5 Proteins"; product "guanylate cyclase 32E, transcript variant X3"; transcript_biotype "mRNA"; exon_number "21";
NW_027332233.1	Gnomon	exon	10155583	10155838	.	-	.	gene_id "LOC140753046"; transcript_id "XM_073087413.1"; db_xref "GeneID:140753046"; db_xref "GenBank:XM_073087413.1"; experiment "COORDINATES: polyA evidence [ECO:0006239]"; gene "LOC140753046"; model_evidence "Supporting evidence includes similarity to: 5 Proteins"; product "guanylate cyclase 32E, transcript variant X3"; transcript_biotype "mRNA"; exon_number "22";
NW_027332233.1	Gnomon	exon	10154993	10155101	.	-	.	gene_id "LOC140753046"; transcript_id "XM_073087413.1"; db_xref "GeneID:140753046"; db_xref "GenBank:XM_073087413.1"; experiment "COORDINATES: polyA evidence [ECO:0006239]"; gene "LOC140753046"; model_evidence "Supporting evidence includes similarity to: 5 Proteins"; product "guanylate cyclase 32E, transcript variant X3"; transcript_biotype "mRNA"; exon_number "23";
NW_027332233.1	Gnomon	exon	10154462	10154914	.	-	.	gene_id "LOC140753046"; transcript_id "XM_073087413.1"; db_xref "GeneID:140753046"; db_xref "GenBank:XM_073087413.1"; experiment "COORDINATES: polyA evidence [ECO:0006239]"; gene "LOC140753046"; model_evidence "Supporting evidence includes similarity to: 5 Proteins"; product "guanylate cyclase 32E, transcript variant X3"; transcript_biotype "mRNA"; exon_number "24";
NW_027332233.1	Gnomon	CDS	10197991	10198045	.	-	0	gene_id "LOC140753046"; transcript_id "XM_073087413.1"; db_xref "GeneID:140753046"; db_xref "GenBank:XP_072943514.1"; gbkey "CDS"; gene "LOC140753046"; product "guanylate cyclase 32E isoform X3"; protein_id "XP_072943514.1"; exon_number "2";
NW_027332233.1	Gnomon	CDS	10195817	10195939	.	-	2	gene_id "LOC140753046"; transcript_id "XM_073087413.1"; db_xref "GeneID:140753046"; db_xref "GenBank:XP_072943514.1"; gbkey "CDS"; gene "LOC140753046"; product "guanylate cyclase 32E isoform X3"; protein_id "XP_072943514.1"; exon_number "3";
NW_027332233.1	Gnomon	CDS	10194928	10195125	.	-	2	gene_id "LOC140753046"; transcript_id "XM_073087413.1"; db_xref "GeneID:140753046"; db_xref "GenBank:XP_072943514.1"; gbkey "CDS"; gene "LOC140753046"; product "guanylate cyclase 32E isoform X3"; protein_id "XP_072943514.1"; exon_number "4";
NW_027332233.1	Gnomon	CDS	10194026	10194103	.	-	2	gene_id "LOC140753046"; transcript_id "XM_073087413.1"; db_xref "GeneID:140753046"; db_xref "GenBank:XP_072943514.1"; gbkey "CDS"; gene "LOC140753046"; product "guanylate cyclase 32E isoform X3"; protein_id "XP_072943514.1"; exon_number "5";
NW_027332233.1	Gnomon	CDS	10189519	10189763	.	-	2	gene_id "LOC140753046"; transcript_id "XM_073087413.1"; db_xref "GeneID:140753046"; db_xref "GenBank:XP_072943514.1"; gbkey "CDS"; gene "LOC140753046"; product "guanylate cyclase 32E isoform X3"; protein_id "XP_072943514.1"; exon_number "6";
NW_027332233.1	Gnomon	CDS	10187166	10187311	.	-	0	gene_id "LOC140753046"; transcript_id "XM_073087413.1"; db_xref "GeneID:140753046"; db_xref "GenBank:XP_072943514.1"; gbkey "CDS"; gene "LOC140753046"; product "guanylate cyclase 32E isoform X3"; protein_id "XP_072943514.1"; exon_number "7";
NW_027332233.1	Gnomon	CDS	10184987	10185104	.	-	1	gene_id "LOC140753046"; transcript_id "XM_073087413.1"; db_xref "GeneID:140753046"; db_xref "GenBank:XP_072943514.1"; gbkey "CDS"; gene "LOC140753046"; product "guanylate cyclase 32E isoform X3"; protein_id "XP_072943514.1"; exon_number "8";
NW_027332233.1	Gnomon	CDS	10183269	10183359	.	-	0	gene_id "LOC140753046"; transcript_id "XM_073087413.1"; db_xref "GeneID:140753046"; db_xref "GenBank:XP_072943514.1"; gbkey "CDS"; gene "LOC140753046"; product "guanylate cyclase 32E isoform X3"; protein_id "XP_072943514.1"; exon_number "9";
NW_027332233.1	Gnomon	CDS	10174509	10174685	.	-	2	gene_id "LOC140753046"; transcript_id "XM_073087413.1"; db_xref "GeneID:140753046"; db_xref "GenBank:XP_072943514.1"; gbkey "CDS"; gene "LOC140753046"; product "guanylate cyclase 32E isoform X3"; protein_id "XP_072943514.1"; exon_number "10";
NW_027332233.1	Gnomon	CDS	10173691	10173920	.	-	2	gene_id "LOC140753046"; transcript_id "XM_073087413.1"; db_xref "GeneID:140753046"; db_xref "GenBank:XP_072943514.1"; gbkey "CDS"; gene "LOC140753046"; product "guanylate cyclase 32E isoform X3"; protein_id "XP_072943514.1"; exon_number "11";
NW_027332233.1	Gnomon	CDS	10170933	10171037	.	-	0	gene_id "LOC140753046"; transcript_id "XM_073087413.1"; db_xref "GeneID:140753046"; db_xref "GenBank:XP_072943514.1"; gbkey "CDS"; gene "LOC140753046"; product "guanylate cyclase 32E isoform X3"; protein_id "XP_072943514.1"; exon_number "12";
NW_027332233.1	Gnomon	CDS	10170274	10170345	.	-	0	gene_id "LOC140753046"; transcript_id "XM_073087413.1"; db_xref "GeneID:140753046"; db_xref "GenBank:XP_072943514.1"; gbkey "CDS"; gene "LOC140753046"; product "guanylate cyclase 32E isoform X3"; protein_id "XP_072943514.1"; exon_number "13";
NW_027332233.1	Gnomon	CDS	10169465	10169636	.	-	0	gene_id "LOC140753046"; transcript_id "XM_073087413.1"; db_xref "GeneID:140753046"; db_xref "GenBank:XP_072943514.1"; gbkey "CDS"; gene "LOC140753046"; product "guanylate cyclase 32E isoform X3"; protein_id "XP_072943514.1"; exon_number "14";
NW_027332233.1	Gnomon	CDS	10168274	10168487	.	-	2	gene_id "LOC140753046"; transcript_id "XM_073087413.1"; db_xref "GeneID:140753046"; db_xref "GenBank:XP_072943514.1"; gbkey "CDS"; gene "LOC140753046"; product "guanylate cyclase 32E isoform X3"; protein_id "XP_072943514.1"; exon_number "15";
NW_027332233.1	Gnomon	CDS	10166909	10167043	.	-	1	gene_id "LOC140753046"; transcript_id "XM_073087413.1"; db_xref "GeneID:140753046"; db_xref "GenBank:XP_072943514.1"; gbkey "CDS"; gene "LOC140753046"; product "guanylate cyclase 32E isoform X3"; protein_id "XP_072943514.1"; exon_number "16";
NW_027332233.1	Gnomon	CDS	10165371	10165483	.	-	1	gene_id "LOC140753046"; transcript_id "XM_073087413.1"; db_xref "GeneID:140753046"; db_xref "GenBank:XP_072943514.1"; gbkey "CDS"; gene "LOC140753046"; product "guanylate cyclase 32E isoform X3"; protein_id "XP_072943514.1"; exon_number "17";
NW_027332233.1	Gnomon	CDS	10164124	10164275	.	-	2	gene_id "LOC140753046"; transcript_id "XM_073087413.1"; db_xref "GeneID:140753046"; db_xref "GenBank:XP_072943514.1"; gbkey "CDS"; gene "LOC140753046"; product "guanylate cyclase 32E isoform X3"; protein_id "XP_072943514.1"; exon_number "18";
NW_027332233.1	Gnomon	CDS	10163524	10163622	.	-	0	gene_id "LOC140753046"; transcript_id "XM_073087413.1"; db_xref "GeneID:140753046"; db_xref "GenBank:XP_072943514.1"; gbkey "CDS"; gene "LOC140753046"; product "guanylate cyclase 32E isoform X3"; protein_id "XP_072943514.1"; exon_number "19";
NW_027332233.1	Gnomon	CDS	10162901	10163045	.	-	0	gene_id "LOC140753046"; transcript_id "XM_073087413.1"; db_xref "GeneID:140753046"; db_xref "GenBank:XP_072943514.1"; gbkey "CDS"; gene "LOC140753046"; product "guanylate cyclase 32E isoform X3"; protein_id "XP_072943514.1"; exon_number "20";
NW_027332233.1	Gnomon	CDS	10162475	10162573	.	-	2	gene_id "LOC140753046"; transcript_id "XM_073087413.1"; db_xref "GeneID:140753046"; db_xref "GenBank:XP_072943514.1"; gbkey "CDS"; gene "LOC140753046"; product "guanylate cyclase 32E isoform X3"; protein_id "XP_072943514.1"; exon_number "21";
NW_027332233.1	Gnomon	CDS	10155583	10155838	.	-	2	gene_id "LOC140753046"; transcript_id "XM_073087413.1"; db_xref "GeneID:140753046"; db_xref "GenBank:XP_072943514.1"; gbkey "CDS"; gene "LOC140753046"; product "guanylate cyclase 32E isoform X3"; protein_id "XP_072943514.1"; exon_number "22";
NW_027332233.1	Gnomon	CDS	10154993	10155101	.	-	1	gene_id "LOC140753046"; transcript_id "XM_073087413.1"; db_xref "GeneID:140753046"; db_xref "GenBank:XP_072943514.1"; gbkey "CDS"; gene "LOC140753046"; product "guanylate cyclase 32E isoform X3"; protein_id "XP_072943514.1"; exon_number "23";
NW_027332233.1	Gnomon	CDS	10154723	10154914	.	-	0	gene_id "LOC140753046"; transcript_id "XM_073087413.1"; db_xref "GeneID:140753046"; db_xref "GenBank:XP_072943514.1"; gbkey "CDS"; gene "LOC140753046"; product "guanylate cyclase 32E isoform X3"; protein_id "XP_072943514.1"; exon_number "24";
NW_027332233.1	Gnomon	start_codon	10198043	10198045	.	-	0	gene_id "LOC140753046"; transcript_id "XM_073087413.1"; db_xref "GeneID:140753046"; db_xref "GenBank:XP_072943514.1"; gbkey "CDS"; gene "LOC140753046"; product "guanylate cyclase 32E isoform X3"; protein_id "XP_072943514.1"; exon_number "2";
NW_027332233.1	Gnomon	stop_codon	10154720	10154722	.	-	0	gene_id "LOC140753046"; transcript_id "XM_073087413.1"; db_xref "GeneID:140753046"; db_xref "GenBank:XP_072943514.1"; gbkey "CDS"; gene "LOC140753046"; product "guanylate cyclase 32E isoform X3"; protein_id "XP_072943514.1"; exon_number "24";
NW_027332233.1	Gnomon	gene	10155908	10162034	.	+	.	gene_id "LOC140753400"; transcript_id ""; db_xref "GeneID:140753400"; description "uncharacterized LOC140753400"; gbkey "Gene"; gene "LOC140753400"; gene_biotype "protein_coding";
NW_027332233.1	Gnomon	transcript	10155908	10161785	.	+	.	gene_id "LOC140753400"; transcript_id "XR_012103562.1"; db_xref "GeneID:140753400"; db_xref "GenBank:XR_012103562.1"; gbkey "misc_RNA"; gene "LOC140753400"; product "uncharacterized protein, transcript variant X7"; transcript_biotype "transcript";
NW_027332233.1	Gnomon	exon	10155908	10157006	.	+	.	gene_id "LOC140753400"; transcript_id "XR_012103562.1"; db_xref "GeneID:140753400"; db_xref "GenBank:XR_012103562.1"; gene "LOC140753400"; product "uncharacterized protein, transcript variant X7"; transcript_biotype "transcript"; exon_number "1";
NW_027332233.1	Gnomon	exon	10161646	10161785	.	+	.	gene_id "LOC140753400"; transcript_id "XR_012103562.1"; db_xref "GeneID:140753400"; db_xref "GenBank:XR_012103562.1"; gene "LOC140753400"; product "uncharacterized protein, transcript variant X7"; transcript_biotype "transcript"; exon_number "2";
NW_027332233.1	Gnomon	transcript	10155908	10161695	.	+	.	gene_id "LOC140753400"; transcript_id "XR_012103561.1"; db_xref "GeneID:140753400"; db_xref "GenBank:XR_012103561.1"; gbkey "misc_RNA"; gene "LOC140753400"; product "uncharacterized protein, transcript variant X6"; transcript_biotype "transcript";
NW_027332233.1	Gnomon	exon	10155908	10157006	.	+	.	gene_id "LOC140753400"; transcript_id "XR_012103561.1"; db_xref "GeneID:140753400"; db_xref "GenBank:XR_012103561.1"; gene "LOC140753400"; product "uncharacterized protein, transcript variant X6"; transcript_biotype "transcript"; exon_number "1";
NW_027332233.1	Gnomon	exon	10158003	10158065	.	+	.	gene_id "LOC140753400"; transcript_id "XR_012103561.1"; db_xref "GeneID:140753400"; db_xref "GenBank:XR_012103561.1"; gene "LOC140753400"; product "uncharacterized protein, transcript variant X6"; transcript_biotype "transcript"; exon_number "2";
NW_027332233.1	Gnomon	exon	10161235	10161313	.	+	.	gene_id "LOC140753400"; transcript_id "XR_012103561.1"; db_xref "GeneID:140753400"; db_xref "GenBank:XR_012103561.1"; gene "LOC140753400"; product "uncharacterized protein, transcript variant X6"; transcript_biotype "transcript"; exon_number "3";
NW_027332233.1	Gnomon	exon	10161646	10161695	.	+	.	gene_id "LOC140753400"; transcript_id "XR_012103561.1"; db_xref "GeneID:140753400"; db_xref "GenBank:XR_012103561.1"; gene "LOC140753400"; product "uncharacterized protein, transcript variant X6"; transcript_biotype "transcript"; exon_number "4";
NW_027332233.1	Gnomon	transcript	10155908	10162034	.	+	.	gene_id "LOC140753400"; transcript_id "XM_073087966.1"; db_xref "GeneID:140753400"; db_xref "GenBank:XM_073087966.1"; gbkey "mRNA"; gene "LOC140753400"; model_evidence "Supporting evidence includes similarity to: 1 Protein"; product "uncharacterized protein, transcript variant X1"; transcript_biotype "mRNA";
NW_027332233.1	Gnomon	exon	10155908	10159879	.	+	.	gene_id "LOC140753400"; transcript_id "XM_073087966.1"; db_xref "GeneID:140753400"; db_xref "GenBank:XM_073087966.1"; gene "LOC140753400"; model_evidence "Supporting evidence includes similarity to: 1 Protein"; product "uncharacterized protein, transcript variant X1"; transcript_biotype "mRNA"; exon_number "1";
NW_027332233.1	Gnomon	exon	10161646	10162034	.	+	.	gene_id "LOC140753400"; transcript_id "XM_073087966.1"; db_xref "GeneID:140753400"; db_xref "GenBank:XM_073087966.1"; gene "LOC140753400"; model_evidence "Supporting evidence includes similarity to: 1 Protein"; product "uncharacterized protein, transcript variant X1"; transcript_biotype "mRNA"; exon_number "2";
NW_027332233.1	Gnomon	CDS	10156655	10159879	.	+	0	gene_id "LOC140753400"; transcript_id "XM_073087966.1"; db_xref "GeneID:140753400"; db_xref "GenBank:XP_072944067.1"; gbkey "CDS"; gene "LOC140753400"; product "uncharacterized protein isoform X1"; protein_id "XP_072944067.1"; exon_number "1";
NW_027332233.1	Gnomon	CDS	10161646	10161891	.	+	0	gene_id "LOC140753400"; transcript_id "XM_073087966.1"; db_xref "GeneID:140753400"; db_xref "GenBank:XP_072944067.1"; gbkey "CDS"; gene "LOC140753400"; product "uncharacterized protein isoform X1"; protein_id "XP_072944067.1"; exon_number "2";
NW_027332233.1	Gnomon	start_codon	10156655	10156657	.	+	0	gene_id "LOC140753400"; transcript_id "XM_073087966.1"; db_xref "GeneID:140753400"; db_xref "GenBank:XP_072944067.1"; gbkey "CDS"; gene "LOC140753400"; product "uncharacterized protein isoform X1"; protein_id "XP_072944067.1"; exon_number "1";
NW_027332233.1	Gnomon	stop_codon	10161892	10161894	.	+	0	gene_id "LOC140753400"; transcript_id "XM_073087966.1"; db_xref "GeneID:140753400"; db_xref "GenBank:XP_072944067.1"; gbkey "CDS"; gene "LOC140753400"; product "uncharacterized protein isoform X1"; protein_id "XP_072944067.1"; exon_number "2";
NW_027332233.1	Gnomon	transcript	10155908	10161837	.	+	.	gene_id "LOC140753400"; transcript_id "XM_073087967.1"; db_xref "GeneID:140753400"; db_xref "GenBank:XM_073087967.1"; gbkey "mRNA"; gene "LOC140753400"; model_evidence "Supporting evidence includes similarity to: 1 Protein"; product "uncharacterized protein, transcript variant X2"; transcript_biotype "mRNA";
NW_027332233.1	Gnomon	exon	10155908	10159879	.	+	.	gene_id "LOC140753400"; transcript_id "XM_073087967.1"; db_xref "GeneID:140753400"; db_xref "GenBank:XM_073087967.1"; gene "LOC140753400"; model_evidence "Supporting evidence includes similarity to: 1 Protein"; product "uncharacterized protein, transcript variant X2"; transcript_biotype "mRNA"; exon_number "1";
NW_027332233.1	Gnomon	exon	10161235	10161359	.	+	.	gene_id "LOC140753400"; transcript_id "XM_073087967.1"; db_xref "GeneID:140753400"; db_xref "GenBank:XM_073087967.1"; gene "LOC140753400"; model_evidence "Supporting evidence includes similarity to: 1 Protein"; product "uncharacterized protein, transcript variant X2"; transcript_biotype "mRNA"; exon_number "2";
NW_027332233.1	Gnomon	exon	10161646	10161837	.	+	.	gene_id "LOC140753400"; transcript_id "XM_073087967.1"; db_xref "GeneID:140753400"; db_xref "GenBank:XM_073087967.1"; gene "LOC140753400"; model_evidence "Supporting evidence includes similarity to: 1 Protein"; product "uncharacterized protein, transcript variant X2"; transcript_biotype "mRNA"; exon_number "3";
NW_027332233.1	Gnomon	CDS	10156655	10159879	.	+	0	gene_id "LOC140753400"; transcript_id "XM_073087967.1"; db_xref "GeneID:140753400"; db_xref "GenBank:XP_072944068.1"; gbkey "CDS"; gene "LOC140753400"; product "uncharacterized protein isoform X2"; protein_id "XP_072944068.1"; exon_number "1";
NW_027332233.1	Gnomon	CDS	10161235	10161359	.	+	0	gene_id "LOC140753400"; transcript_id "XM_073087967.1"; db_xref "GeneID:140753400"; db_xref "GenBank:XP_072944068.1"; gbkey "CDS"; gene "LOC140753400"; product "uncharacterized protein isoform X2"; protein_id "XP_072944068.1"; exon_number "2";
NW_027332233.1	Gnomon	CDS	10161646	10161691	.	+	1	gene_id "LOC140753400"; transcript_id "XM_073087967.1"; db_xref "GeneID:140753400"; db_xref "GenBank:XP_072944068.1"; gbkey "CDS"; gene "LOC140753400"; product "uncharacterized protein isoform X2"; protein_id "XP_072944068.1"; exon_number "3";
NW_027332233.1	Gnomon	start_codon	10156655	10156657	.	+	0	gene_id "LOC140753400"; transcript_id "XM_073087967.1"; db_xref "GeneID:140753400"; db_xref "GenBank:XP_072944068.1"; gbkey "CDS"; gene "LOC140753400"; product "uncharacterized protein isoform X2"; protein_id "XP_072944068.1"; exon_number "1";
NW_027332233.1	Gnomon	stop_codon	10161692	10161694	.	+	0	gene_id "LOC140753400"; transcript_id "XM_073087967.1"; db_xref "GeneID:140753400"; db_xref "GenBank:XP_072944068.1"; gbkey "CDS"; gene "LOC140753400"; product "uncharacterized protein isoform X2"; protein_id "XP_072944068.1"; exon_number "3";
NW_027332233.1	Gnomon	transcript	10155908	10161814	.	+	.	gene_id "LOC140753400"; transcript_id "XM_073087968.1"; db_xref "GeneID:140753400"; db_xref "GenBank:XM_073087968.1"; gbkey "mRNA"; gene "LOC140753400"; model_evidence "Supporting evidence includes similarity to: 1 Protein"; product "uncharacterized protein, transcript variant X3"; transcript_biotype "mRNA";
NW_027332233.1	Gnomon	exon	10155908	10159879	.	+	.	gene_id "LOC140753400"; transcript_id "XM_073087968.1"; db_xref "GeneID:140753400"; db_xref "GenBank:XM_073087968.1"; gene "LOC140753400"; model_evidence "Supporting evidence includes similarity to: 1 Protein"; product "uncharacterized protein, transcript variant X3"; transcript_biotype "mRNA"; exon_number "1";
NW_027332233.1	Gnomon	exon	10161235	10161313	.	+	.	gene_id "LOC140753400"; transcript_id "XM_073087968.1"; db_xref "GeneID:140753400"; db_xref "GenBank:XM_073087968.1"; gene "LOC140753400"; model_evidence "Supporting evidence includes similarity to: 1 Protein"; product "uncharacterized protein, transcript variant X3"; transcript_biotype "mRNA"; exon_number "2";
NW_027332233.1	Gnomon	exon	10161646	10161814	.	+	.	gene_id "LOC140753400"; transcript_id "XM_073087968.1"; db_xref "GeneID:140753400"; db_xref "GenBank:XM_073087968.1"; gene "LOC140753400"; model_evidence "Supporting evidence includes similarity to: 1 Protein"; product "uncharacterized protein, transcript variant X3"; transcript_biotype "mRNA"; exon_number "3";
NW_027332233.1	Gnomon	CDS	10156655	10159879	.	+	0	gene_id "LOC140753400"; transcript_id "XM_073087968.1"; db_xref "GeneID:140753400"; db_xref "GenBank:XP_072944069.1"; gbkey "CDS"; gene "LOC140753400"; product "uncharacterized protein isoform X3"; protein_id "XP_072944069.1"; exon_number "1";
NW_027332233.1	Gnomon	CDS	10161235	10161313	.	+	0	gene_id "LOC140753400"; transcript_id "XM_073087968.1"; db_xref "GeneID:140753400"; db_xref "GenBank:XP_072944069.1"; gbkey "CDS"; gene "LOC140753400"; product "uncharacterized protein isoform X3"; protein_id "XP_072944069.1"; exon_number "2";
NW_027332233.1	Gnomon	CDS	10161646	10161671	.	+	2	gene_id "LOC140753400"; transcript_id "XM_073087968.1"; db_xref "GeneID:140753400"; db_xref "GenBank:XP_072944069.1"; gbkey "CDS"; gene "LOC140753400"; product "uncharacterized protein isoform X3"; protein_id "XP_072944069.1"; exon_number "3";
NW_027332233.1	Gnomon	start_codon	10156655	10156657	.	+	0	gene_id "LOC140753400"; transcript_id "XM_073087968.1"; db_xref "GeneID:140753400"; db_xref "GenBank:XP_072944069.1"; gbkey "CDS"; gene "LOC140753400"; product "uncharacterized protein isoform X3"; protein_id "XP_072944069.1"; exon_number "1";
NW_027332233.1	Gnomon	stop_codon	10161672	10161674	.	+	0	gene_id "LOC140753400"; transcript_id "XM_073087968.1"; db_xref "GeneID:140753400"; db_xref "GenBank:XP_072944069.1"; gbkey "CDS"; gene "LOC140753400"; product "uncharacterized protein isoform X3"; protein_id "XP_072944069.1"; exon_number "3";
NW_027332233.1	Gnomon	transcript	10155908	10161814	.	+	.	gene_id "LOC140753400"; transcript_id "XM_073087970.1"; db_xref "GeneID:140753400"; db_xref "GenBank:XM_073087970.1"; gbkey "mRNA"; gene "LOC140753400"; product "uncharacterized protein, transcript variant X4"; transcript_biotype "mRNA";
NW_027332233.1	Gnomon	exon	10155908	10157006	.	+	.	gene_id "LOC140753400"; transcript_id "XM_073087970.1"; db_xref "GeneID:140753400"; db_xref "GenBank:XM_073087970.1"; gene "LOC140753400"; product "uncharacterized protein, transcript variant X4"; transcript_biotype "mRNA"; exon_number "1";
NW_027332233.1	Gnomon	exon	10158003	10158065	.	+	.	gene_id "LOC140753400"; transcript_id "XM_073087970.1"; db_xref "GeneID:140753400"; db_xref "GenBank:XM_073087970.1"; gene "LOC140753400"; product "uncharacterized protein, transcript variant X4"; transcript_biotype "mRNA"; exon_number "2";
NW_027332233.1	Gnomon	exon	10161646	10161814	.	+	.	gene_id "LOC140753400"; transcript_id "XM_073087970.1"; db_xref "GeneID:140753400"; db_xref "GenBank:XM_073087970.1"; gene "LOC140753400"; product "uncharacterized protein, transcript variant X4"; transcript_biotype "mRNA"; exon_number "3";
NW_027332233.1	Gnomon	CDS	10156655	10157006	.	+	0	gene_id "LOC140753400"; transcript_id "XM_073087970.1"; db_xref "GeneID:140753400"; db_xref "GenBank:XP_072944071.1"; gbkey "CDS"; gene "LOC140753400"; product "uncharacterized protein isoform X4"; protein_id "XP_072944071.1"; exon_number "1";
NW_027332233.1	Gnomon	CDS	10158003	10158065	.	+	2	gene_id "LOC140753400"; transcript_id "XM_073087970.1"; db_xref "GeneID:140753400"; db_xref "GenBank:XP_072944071.1"; gbkey "CDS"; gene "LOC140753400"; product "uncharacterized protein isoform X4"; protein_id "XP_072944071.1"; exon_number "2";
NW_027332233.1	Gnomon	CDS	10161646	10161671	.	+	2	gene_id "LOC140753400"; transcript_id "XM_073087970.1"; db_xref "GeneID:140753400"; db_xref "GenBank:XP_072944071.1"; gbkey "CDS"; gene "LOC140753400"; product "uncharacterized protein isoform X4"; protein_id "XP_072944071.1"; exon_number "3";
NW_027332233.1	Gnomon	start_codon	10156655	10156657	.	+	0	gene_id "LOC140753400"; transcript_id "XM_073087970.1"; db_xref "GeneID:140753400"; db_xref "GenBank:XP_072944071.1"; gbkey "CDS"; gene "LOC140753400"; product "uncharacterized protein isoform X4"; protein_id "XP_072944071.1"; exon_number "1";
NW_027332233.1	Gnomon	stop_codon	10161672	10161674	.	+	0	gene_id "LOC140753400"; transcript_id "XM_073087970.1"; db_xref "GeneID:140753400"; db_xref "GenBank:XP_072944071.1"; gbkey "CDS"; gene "LOC140753400"; product "uncharacterized protein isoform X4"; protein_id "XP_072944071.1"; exon_number "3";
NW_027332233.1	Gnomon	transcript	10155908	10161359	.	+	.	gene_id "LOC140753400"; transcript_id "XM_073087971.1"; db_xref "GeneID:140753400"; db_xref "GenBank:XM_073087971.1"; experiment "COORDINATES: polyA evidence [ECO:0006239]"; gbkey "mRNA"; gene "LOC140753400"; product "uncharacterized protein, transcript variant X5"; transcript_biotype "mRNA";
NW_027332233.1	Gnomon	exon	10155908	10157006	.	+	.	gene_id "LOC140753400"; transcript_id "XM_073087971.1"; db_xref "GeneID:140753400"; db_xref "GenBank:XM_073087971.1"; experiment "COORDINATES: polyA evidence [ECO:0006239]"; gene "LOC140753400"; product "uncharacterized protein, transcript variant X5"; transcript_biotype "mRNA"; exon_number "1";
NW_027332233.1	Gnomon	exon	10158003	10158065	.	+	.	gene_id "LOC140753400"; transcript_id "XM_073087971.1"; db_xref "GeneID:140753400"; db_xref "GenBank:XM_073087971.1"; experiment "COORDINATES: polyA evidence [ECO:0006239]"; gene "LOC140753400"; product "uncharacterized protein, transcript variant X5"; transcript_biotype "mRNA"; exon_number "2";
NW_027332233.1	Gnomon	exon	10161235	10161359	.	+	.	gene_id "LOC140753400"; transcript_id "XM_073087971.1"; db_xref "GeneID:140753400"; db_xref "GenBank:XM_073087971.1"; experiment "COORDINATES: polyA evidence [ECO:0006239]"; gene "LOC140753400"; product "uncharacterized protein, transcript variant X5"; transcript_biotype "mRNA"; exon_number "3";
NW_027332233.1	Gnomon	CDS	10156655	10157006	.	+	0	gene_id "LOC140753400"; transcript_id "XM_073087971.1"; db_xref "GeneID:140753400"; db_xref "GenBank:XP_072944072.1"; gbkey "CDS"; gene "LOC140753400"; product "uncharacterized protein isoform X5"; protein_id "XP_072944072.1"; exon_number "1";
NW_027332233.1	Gnomon	CDS	10158003	10158065	.	+	2	gene_id "LOC140753400"; transcript_id "XM_073087971.1"; db_xref "GeneID:140753400"; db_xref "GenBank:XP_072944072.1"; gbkey "CDS"; gene "LOC140753400"; product "uncharacterized protein isoform X5"; protein_id "XP_072944072.1"; exon_number "2";
NW_027332233.1	Gnomon	CDS	10161235	10161251	.	+	2	gene_id "LOC140753400"; transcript_id "XM_073087971.1"; db_xref "GeneID:140753400"; db_xref "GenBank:XP_072944072.1"; gbkey "CDS"; gene "LOC140753400"; product "uncharacterized protein isoform X5"; protein_id "XP_072944072.1"; exon_number "3";
NW_027332233.1	Gnomon	start_codon	10156655	10156657	.	+	0	gene_id "LOC140753400"; transcript_id "XM_073087971.1"; db_xref "GeneID:140753400"; db_xref "GenBank:XP_072944072.1"; gbkey "CDS"; gene "LOC140753400"; product "uncharacterized protein isoform X5"; protein_id "XP_072944072.1"; exon_number "1";
NW_027332233.1	Gnomon	stop_codon	10161252	10161254	.	+	0	gene_id "LOC140753400"; transcript_id "XM_073087971.1"; db_xref "GeneID:140753400"; db_xref "GenBank:XP_072944072.1"; gbkey "CDS"; gene "LOC140753400"; product "uncharacterized protein isoform X5"; protein_id "XP_072944072.1"; exon_number "3";
NW_027332233.1	Gnomon	gene	10167009	10168414	.	+	.	gene_id "LOC140753047"; transcript_id ""; db_xref "GeneID:140753047"; description "uncharacterized LOC140753047"; gbkey "Gene"; gene "LOC140753047"; gene_biotype "lncRNA";
NW_027332233.1	Gnomon	transcript	10167009	10168414	.	+	.	gene_id "LOC140753047"; transcript_id "XR_012103533.1"; db_xref "GeneID:140753047"; db_xref "GenBank:XR_012103533.1"; gbkey "ncRNA"; gene "LOC140753047"; product "uncharacterized lncRNA"; transcript_biotype "lnc_RNA";
NW_027332233.1	Gnomon	exon	10167009	10167126	.	+	.	gene_id "LOC140753047"; transcript_id "XR_012103533.1"; db_xref "GeneID:140753047"; db_xref "GenBank:XR_012103533.1"; gene "LOC140753047"; product "uncharacterized lncRNA"; transcript_biotype "lnc_RNA"; exon_number "1";
NW_027332233.1	Gnomon	exon	10167313	10167474	.	+	.	gene_id "LOC140753047"; transcript_id "XR_012103533.1"; db_xref "GeneID:140753047"; db_xref "GenBank:XR_012103533.1"; gene "LOC140753047"; product "uncharacterized lncRNA"; transcript_biotype "lnc_RNA"; exon_number "2";
NW_027332233.1	Gnomon	exon	10168280	10168414	.	+	.	gene_id "LOC140753047"; transcript_id "XR_012103533.1"; db_xref "GeneID:140753047"; db_xref "GenBank:XR_012103533.1"; gene "LOC140753047"; product "uncharacterized lncRNA"; transcript_biotype "lnc_RNA"; exon_number "3";
NW_027332233.1	Gnomon	gene	10228117	10234688	.	-	.	gene_id "LOC140753045"; transcript_id ""; db_xref "GeneID:140753045"; description "uncharacterized LOC140753045"; gbkey "Gene"; gene "LOC140753045"; gene_biotype "protein_coding";
NW_027332233.1	Gnomon	transcript	10228117	10234688	.	-	.	gene_id "LOC140753045"; transcript_id "XM_073087410.1"; db_xref "GeneID:140753045"; db_xref "GenBank:XM_073087410.1"; experiment "COORDINATES: polyA evidence [ECO:0006239]"; gbkey "mRNA"; gene "LOC140753045"; model_evidence "Supporting evidence includes similarity to: 4 Proteins"; product "uncharacterized protein"; transcript_biotype "mRNA";
NW_027332233.1	Gnomon	exon	10234506	10234688	.	-	.	gene_id "LOC140753045"; transcript_id "XM_073087410.1"; db_xref "GeneID:140753045"; db_xref "GenBank:XM_073087410.1"; experiment "COORDINATES: polyA evidence [ECO:0006239]"; gene "LOC140753045"; model_evidence "Supporting evidence includes similarity to: 4 Proteins"; product "uncharacterized protein"; transcript_biotype "mRNA"; exon_number "1";
NW_027332233.1	Gnomon	exon	10233537	10233739	.	-	.	gene_id "LOC140753045"; transcript_id "XM_073087410.1"; db_xref "GeneID:140753045"; db_xref "GenBank:XM_073087410.1"; experiment "COORDINATES: polyA evidence [ECO:0006239]"; gene "LOC140753045"; model_evidence "Supporting evidence includes similarity to: 4 Proteins"; product "uncharacterized protein"; transcript_biotype "mRNA"; exon_number "2";
NW_027332233.1	Gnomon	exon	10232973	10233074	.	-	.	gene_id "LOC140753045"; transcript_id "XM_073087410.1"; db_xref "GeneID:140753045"; db_xref "GenBank:XM_073087410.1"; experiment "COORDINATES: polyA evidence [ECO:0006239]"; gene "LOC140753045"; model_evidence "Supporting evidence includes similarity to: 4 Proteins"; product "uncharacterized protein"; transcript_biotype "mRNA"; exon_number "3";
NW_027332233.1	Gnomon	exon	10231944	10232126	.	-	.	gene_id "LOC140753045"; transcript_id "XM_073087410.1"; db_xref "GeneID:140753045"; db_xref "GenBank:XM_073087410.1"; experiment "COORDINATES: polyA evidence [ECO:0006239]"; gene "LOC140753045"; model_evidence "Supporting evidence includes similarity to: 4 Proteins"; product "uncharacterized protein"; transcript_biotype "mRNA"; exon_number "4";
NW_027332233.1	Gnomon	exon	10228368	10231795	.	-	.	gene_id "LOC140753045"; transcript_id "XM_073087410.1"; db_xref "GeneID:140753045"; db_xref "GenBank:XM_073087410.1"; experiment "COORDINATES: polyA evidence [ECO:0006239]"; gene "LOC140753045"; model_evidence "Supporting evidence includes similarity to: 4 Proteins"; product "uncharacterized protein"; transcript_biotype "mRNA"; exon_number "5";
NW_027332233.1	Gnomon	exon	10228117	10228262	.	-	.	gene_id "LOC140753045"; transcript_id "XM_073087410.1"; db_xref "GeneID:140753045"; db_xref "GenBank:XM_073087410.1"; experiment "COORDINATES: polyA evidence [ECO:0006239]"; gene "LOC140753045"; model_evidence "Supporting evidence includes similarity to: 4 Proteins"; product "uncharacterized protein"; transcript_biotype "mRNA"; exon_number "6";
NW_027332233.1	Gnomon	CDS	10234506	10234540	.	-	0	gene_id "LOC140753045"; transcript_id "XM_073087410.1"; db_xref "GeneID:140753045"; db_xref "GenBank:XP_072943511.1"; gbkey "CDS"; gene "LOC140753045"; product "uncharacterized protein"; protein_id "XP_072943511.1"; exon_number "1";
NW_027332233.1	Gnomon	CDS	10233537	10233739	.	-	1	gene_id "LOC140753045"; transcript_id "XM_073087410.1"; db_xref "GeneID:140753045"; db_xref "GenBank:XP_072943511.1"; gbkey "CDS"; gene "LOC140753045"; product "uncharacterized protein"; protein_id "XP_072943511.1"; exon_number "2";
NW_027332233.1	Gnomon	CDS	10232973	10233074	.	-	2	gene_id "LOC140753045"; transcript_id "XM_073087410.1"; db_xref "GeneID:140753045"; db_xref "GenBank:XP_072943511.1"; gbkey "CDS"; gene "LOC140753045"; product "uncharacterized protein"; protein_id "XP_072943511.1"; exon_number "3";
NW_027332233.1	Gnomon	CDS	10231944	10232126	.	-	2	gene_id "LOC140753045"; transcript_id "XM_073087410.1"; db_xref "GeneID:140753045"; db_xref "GenBank:XP_072943511.1"; gbkey "CDS"; gene "LOC140753045"; product "uncharacterized protein"; protein_id "XP_072943511.1"; exon_number "4";
NW_027332233.1	Gnomon	CDS	10228368	10231795	.	-	2	gene_id "LOC140753045"; transcript_id "XM_073087410.1"; db_xref "GeneID:140753045"; db_xref "GenBank:XP_072943511.1"; gbkey "CDS"; gene "LOC140753045"; product "uncharacterized protein"; protein_id "XP_072943511.1"; exon_number "5";
NW_027332233.1	Gnomon	CDS	10228254	10228262	.	-	0	gene_id "LOC140753045"; transcript_id "XM_073087410.1"; db_xref "GeneID:140753045"; db_xref "GenBank:XP_072943511.1"; gbkey "CDS"; gene "LOC140753045"; product "uncharacterized protein"; protein_id "XP_072943511.1"; exon_number "6";
NW_027332233.1	Gnomon	start_codon	10234538	10234540	.	-	0	gene_id "LOC140753045"; transcript_id "XM_073087410.1"; db_xref "GeneID:140753045"; db_xref "GenBank:XP_072943511.1"; gbkey "CDS"; gene "LOC140753045"; product "uncharacterized protein"; protein_id "XP_072943511.1"; exon_number "1";
NW_027332233.1	Gnomon	stop_codon	10228251	10228253	.	-	0	gene_id "LOC140753045"; transcript_id "XM_073087410.1"; db_xref "GeneID:140753045"; db_xref "GenBank:XP_072943511.1"; gbkey "CDS"; gene "LOC140753045"; product "uncharacterized protein"; protein_id "XP_072943511.1"; exon_number "6";
NW_027332233.1	Gnomon	gene	10236946	10240722	.	+	.	gene_id "LOC140753127"; transcript_id ""; db_xref "GeneID:140753127"; description "syntenin-1-like"; gbkey "Gene"; gene "LOC140753127"; gene_biotype "protein_coding";
NW_027332233.1	Gnomon	transcript	10236946	10240722	.	+	.	gene_id "LOC140753127"; transcript_id "XM_073087520.1"; db_xref "GeneID:140753127"; db_xref "GenBank:XM_073087520.1"; experiment "COORDINATES: polyA evidence [ECO:0006239]"; gbkey "mRNA"; gene "LOC140753127"; model_evidence "Supporting evidence includes similarity to: 9 Proteins"; product "syntenin-1-like"; transcript_biotype "mRNA";
NW_027332233.1	Gnomon	exon	10236946	10237167	.	+	.	gene_id "LOC140753127"; transcript_id "XM_073087520.1"; db_xref "GeneID:140753127"; db_xref "GenBank:XM_073087520.1"; experiment "COORDINATES: polyA evidence [ECO:0006239]"; gene "LOC140753127"; model_evidence "Supporting evidence includes similarity to: 9 Proteins"; product "syntenin-1-like"; transcript_biotype "mRNA"; exon_number "1";
NW_027332233.1	Gnomon	exon	10237585	10237830	.	+	.	gene_id "LOC140753127"; transcript_id "XM_073087520.1"; db_xref "GeneID:140753127"; db_xref "GenBank:XM_073087520.1"; experiment "COORDINATES: polyA evidence [ECO:0006239]"; gene "LOC140753127"; model_evidence "Supporting evidence includes similarity to: 9 Proteins"; product "syntenin-1-like"; transcript_biotype "mRNA"; exon_number "2";
NW_027332233.1	Gnomon	exon	10238496	10238824	.	+	.	gene_id "LOC140753127"; transcript_id "XM_073087520.1"; db_xref "GeneID:140753127"; db_xref "GenBank:XM_073087520.1"; experiment "COORDINATES: polyA evidence [ECO:0006239]"; gene "LOC140753127"; model_evidence "Supporting evidence includes similarity to: 9 Proteins"; product "syntenin-1-like"; transcript_biotype "mRNA"; exon_number "3";
NW_027332233.1	Gnomon	exon	10239886	10240149	.	+	.	gene_id "LOC140753127"; transcript_id "XM_073087520.1"; db_xref "GeneID:140753127"; db_xref "GenBank:XM_073087520.1"; experiment "COORDINATES: polyA evidence [ECO:0006239]"; gene "LOC140753127"; model_evidence "Supporting evidence includes similarity to: 9 Proteins"; product "syntenin-1-like"; transcript_biotype "mRNA"; exon_number "4";
NW_027332233.1	Gnomon	exon	10240399	10240722	.	+	.	gene_id "LOC140753127"; transcript_id "XM_073087520.1"; db_xref "GeneID:140753127"; db_xref "GenBank:XM_073087520.1"; experiment "COORDINATES: polyA evidence [ECO:0006239]"; gene "LOC140753127"; model_evidence "Supporting evidence includes similarity to: 9 Proteins"; product "syntenin-1-like"; transcript_biotype "mRNA"; exon_number "5";
NW_027332233.1	Gnomon	CDS	10237591	10237830	.	+	0	gene_id "LOC140753127"; transcript_id "XM_073087520.1"; db_xref "GeneID:140753127"; db_xref "GenBank:XP_072943621.1"; gbkey "CDS"; gene "LOC140753127"; product "syntenin-1-like"; protein_id "XP_072943621.1"; exon_number "2";
NW_027332233.1	Gnomon	CDS	10238496	10238824	.	+	0	gene_id "LOC140753127"; transcript_id "XM_073087520.1"; db_xref "GeneID:140753127"; db_xref "GenBank:XP_072943621.1"; gbkey "CDS"; gene "LOC140753127"; product "syntenin-1-like"; protein_id "XP_072943621.1"; exon_number "3";
NW_027332233.1	Gnomon	CDS	10239886	10240149	.	+	1	gene_id "LOC140753127"; transcript_id "XM_073087520.1"; db_xref "GeneID:140753127"; db_xref "GenBank:XP_072943621.1"; gbkey "CDS"; gene "LOC140753127"; product "syntenin-1-like"; protein_id "XP_072943621.1"; exon_number "4";
NW_027332233.1	Gnomon	CDS	10240399	10240444	.	+	1	gene_id "LOC140753127"; transcript_id "XM_073087520.1"; db_xref "GeneID:140753127"; db_xref "GenBank:XP_072943621.1"; gbkey "CDS"; gene "LOC140753127"; product "syntenin-1-like"; protein_id "XP_072943621.1"; exon_number "5";
NW_027332233.1	Gnomon	start_codon	10237591	10237593	.	+	0	gene_id "LOC140753127"; transcript_id "XM_073087520.1"; db_xref "GeneID:140753127"; db_xref "GenBank:XP_072943621.1"; gbkey "CDS"; gene "LOC140753127"; product "syntenin-1-like"; protein_id "XP_072943621.1"; exon_number "2";
NW_027332233.1	Gnomon	stop_codon	10240445	10240447	.	+	0	gene_id "LOC140753127"; transcript_id "XM_073087520.1"; db_xref "GeneID:140753127"; db_xref "GenBank:XP_072943621.1"; gbkey "CDS"; gene "LOC140753127"; product "syntenin-1-like"; protein_id "XP_072943621.1"; exon_number "5";
NW_027332233.1	Gnomon	gene	10242528	10280255	.	-	.	gene_id "LOC140753453"; transcript_id ""; db_xref "GeneID:140753453"; description "sterol O-acyltransferase 2"; gbkey "Gene"; gene "LOC140753453"; gene_biotype "protein_coding";
NW_027332233.1	Gnomon	transcript	10242528	10280255	.	-	.	gene_id "LOC140753453"; transcript_id "XM_073088058.1"; db_xref "GeneID:140753453"; db_xref "GenBank:XM_073088058.1"; gbkey "mRNA"; gene "LOC140753453"; model_evidence "Supporting evidence includes similarity to: 11 Proteins"; product "sterol O-acyltransferase 2, transcript variant X3"; transcript_biotype "mRNA";
NW_027332233.1	Gnomon	exon	10280112	10280255	.	-	.	gene_id "LOC140753453"; transcript_id "XM_073088058.1"; db_xref "GeneID:140753453"; db_xref "GenBank:XM_073088058.1"; gene "LOC140753453"; model_evidence "Supporting evidence includes similarity to: 11 Proteins"; product "sterol O-acyltransferase 2, transcript variant X3"; transcript_biotype "mRNA"; exon_number "1";
NW_027332233.1	Gnomon	exon	10276418	10276617	.	-	.	gene_id "LOC140753453"; transcript_id "XM_073088058.1"; db_xref "GeneID:140753453"; db_xref "GenBank:XM_073088058.1"; gene "LOC140753453"; model_evidence "Supporting evidence includes similarity to: 11 Proteins"; product "sterol O-acyltransferase 2, transcript variant X3"; transcript_biotype "mRNA"; exon_number "2";
NW_027332233.1	Gnomon	exon	10272097	10272197	.	-	.	gene_id "LOC140753453"; transcript_id "XM_073088058.1"; db_xref "GeneID:140753453"; db_xref "GenBank:XM_073088058.1"; gene "LOC140753453"; model_evidence "Supporting evidence includes similarity to: 11 Proteins"; product "sterol O-acyltransferase 2, transcript variant X3"; transcript_biotype "mRNA"; exon_number "3";
NW_027332233.1	Gnomon	exon	10263731	10263978	.	-	.	gene_id "LOC140753453"; transcript_id "XM_073088058.1"; db_xref "GeneID:140753453"; db_xref "GenBank:XM_073088058.1"; gene "LOC140753453"; model_evidence "Supporting evidence includes similarity to: 11 Proteins"; product "sterol O-acyltransferase 2, transcript variant X3"; transcript_biotype "mRNA"; exon_number "4";
NW_027332233.1	Gnomon	exon	10262467	10262618	.	-	.	gene_id "LOC140753453"; transcript_id "XM_073088058.1"; db_xref "GeneID:140753453"; db_xref "GenBank:XM_073088058.1"; gene "LOC140753453"; model_evidence "Supporting evidence includes similarity to: 11 Proteins"; product "sterol O-acyltransferase 2, transcript variant X3"; transcript_biotype "mRNA"; exon_number "5";
NW_027332233.1	Gnomon	exon	10256765	10256901	.	-	.	gene_id "LOC140753453"; transcript_id "XM_073088058.1"; db_xref "GeneID:140753453"; db_xref "GenBank:XM_073088058.1"; gene "LOC140753453"; model_evidence "Supporting evidence includes similarity to: 11 Proteins"; product "sterol O-acyltransferase 2, transcript variant X3"; transcript_biotype "mRNA"; exon_number "6";
NW_027332233.1	Gnomon	exon	10251788	10251930	.	-	.	gene_id "LOC140753453"; transcript_id "XM_073088058.1"; db_xref "GeneID:140753453"; db_xref "GenBank:XM_073088058.1"; gene "LOC140753453"; model_evidence "Supporting evidence includes similarity to: 11 Proteins"; product "sterol O-acyltransferase 2, transcript variant X3"; transcript_biotype "mRNA"; exon_number "7";
NW_027332233.1	Gnomon	exon	10250360	10250489	.	-	.	gene_id "LOC140753453"; transcript_id "XM_073088058.1"; db_xref "GeneID:140753453"; db_xref "GenBank:XM_073088058.1"; gene "LOC140753453"; model_evidence "Supporting evidence includes similarity to: 11 Proteins"; product "sterol O-acyltransferase 2, transcript variant X3"; transcript_biotype "mRNA"; exon_number "8";
NW_027332233.1	Gnomon	exon	10249385	10249531	.	-	.	gene_id "LOC140753453"; transcript_id "XM_073088058.1"; db_xref "GeneID:140753453"; db_xref "GenBank:XM_073088058.1"; gene "LOC140753453"; model_evidence "Supporting evidence includes similarity to: 11 Proteins"; product "sterol O-acyltransferase 2, transcript variant X3"; transcript_biotype "mRNA"; exon_number "9";
NW_027332233.1	Gnomon	exon	10248315	10248452	.	-	.	gene_id "LOC140753453"; transcript_id "XM_073088058.1"; db_xref "GeneID:140753453"; db_xref "GenBank:XM_073088058.1"; gene "LOC140753453"; model_evidence "Supporting evidence includes similarity to: 11 Proteins"; product "sterol O-acyltransferase 2, transcript variant X3"; transcript_biotype "mRNA"; exon_number "10";
NW_027332233.1	Gnomon	exon	10244800	10244977	.	-	.	gene_id "LOC140753453"; transcript_id "XM_073088058.1"; db_xref "GeneID:140753453"; db_xref "GenBank:XM_073088058.1"; gene "LOC140753453"; model_evidence "Supporting evidence includes similarity to: 11 Proteins"; product "sterol O-acyltransferase 2, transcript variant X3"; transcript_biotype "mRNA"; exon_number "11";
NW_027332233.1	Gnomon	exon	10242528	10242839	.	-	.	gene_id "LOC140753453"; transcript_id "XM_073088058.1"; db_xref "GeneID:140753453"; db_xref "GenBank:XM_073088058.1"; gene "LOC140753453"; model_evidence "Supporting evidence includes similarity to: 11 Proteins"; product "sterol O-acyltransferase 2, transcript variant X3"; transcript_biotype "mRNA"; exon_number "12";
NW_027332233.1	Gnomon	CDS	10276418	10276616	.	-	0	gene_id "LOC140753453"; transcript_id "XM_073088058.1"; db_xref "GeneID:140753453"; db_xref "GenBank:XP_072944159.1"; gbkey "CDS"; gene "LOC140753453"; product "sterol O-acyltransferase 2 isoform X2"; protein_id "XP_072944159.1"; exon_number "2";
NW_027332233.1	Gnomon	CDS	10272097	10272197	.	-	2	gene_id "LOC140753453"; transcript_id "XM_073088058.1"; db_xref "GeneID:140753453"; db_xref "GenBank:XP_072944159.1"; gbkey "CDS"; gene "LOC140753453"; product "sterol O-acyltransferase 2 isoform X2"; protein_id "XP_072944159.1"; exon_number "3";
NW_027332233.1	Gnomon	CDS	10263731	10263978	.	-	0	gene_id "LOC140753453"; transcript_id "XM_073088058.1"; db_xref "GeneID:140753453"; db_xref "GenBank:XP_072944159.1"; gbkey "CDS"; gene "LOC140753453"; product "sterol O-acyltransferase 2 isoform X2"; protein_id "XP_072944159.1"; exon_number "4";
NW_027332233.1	Gnomon	CDS	10262467	10262618	.	-	1	gene_id "LOC140753453"; transcript_id "XM_073088058.1"; db_xref "GeneID:140753453"; db_xref "GenBank:XP_072944159.1"; gbkey "CDS"; gene "LOC140753453"; product "sterol O-acyltransferase 2 isoform X2"; protein_id "XP_072944159.1"; exon_number "5";
NW_027332233.1	Gnomon	CDS	10256765	10256901	.	-	2	gene_id "LOC140753453"; transcript_id "XM_073088058.1"; db_xref "GeneID:140753453"; db_xref "GenBank:XP_072944159.1"; gbkey "CDS"; gene "LOC140753453"; product "sterol O-acyltransferase 2 isoform X2"; protein_id "XP_072944159.1"; exon_number "6";
NW_027332233.1	Gnomon	CDS	10251788	10251930	.	-	0	gene_id "LOC140753453"; transcript_id "XM_073088058.1"; db_xref "GeneID:140753453"; db_xref "GenBank:XP_072944159.1"; gbkey "CDS"; gene "LOC140753453"; product "sterol O-acyltransferase 2 isoform X2"; protein_id "XP_072944159.1"; exon_number "7";
NW_027332233.1	Gnomon	CDS	10250360	10250489	.	-	1	gene_id "LOC140753453"; transcript_id "XM_073088058.1"; db_xref "GeneID:140753453"; db_xref "GenBank:XP_072944159.1"; gbkey "CDS"; gene "LOC140753453"; product "sterol O-acyltransferase 2 isoform X2"; protein_id "XP_072944159.1"; exon_number "8";
NW_027332233.1	Gnomon	CDS	10249385	10249531	.	-	0	gene_id "LOC140753453"; transcript_id "XM_073088058.1"; db_xref "GeneID:140753453"; db_xref "GenBank:XP_072944159.1"; gbkey "CDS"; gene "LOC140753453"; product "sterol O-acyltransferase 2 isoform X2"; protein_id "XP_072944159.1"; exon_number "9";
NW_027332233.1	Gnomon	CDS	10248315	10248452	.	-	0	gene_id "LOC140753453"; transcript_id "XM_073088058.1"; db_xref "GeneID:140753453"; db_xref "GenBank:XP_072944159.1"; gbkey "CDS"; gene "LOC140753453"; product "sterol O-acyltransferase 2 isoform X2"; protein_id "XP_072944159.1"; exon_number "10";
NW_027332233.1	Gnomon	CDS	10244800	10244977	.	-	0	gene_id "LOC140753453"; transcript_id "XM_073088058.1"; db_xref "GeneID:140753453"; db_xref "GenBank:XP_072944159.1"; gbkey "CDS"; gene "LOC140753453"; product "sterol O-acyltransferase 2 isoform X2"; protein_id "XP_072944159.1"; exon_number "11";
NW_027332233.1	Gnomon	CDS	10242685	10242839	.	-	2	gene_id "LOC140753453"; transcript_id "XM_073088058.1"; db_xref "GeneID:140753453"; db_xref "GenBank:XP_072944159.1"; gbkey "CDS"; gene "LOC140753453"; product "sterol O-acyltransferase 2 isoform X2"; protein_id "XP_072944159.1"; exon_number "12";
NW_027332233.1	Gnomon	start_codon	10276614	10276616	.	-	0	gene_id "LOC140753453"; transcript_id "XM_073088058.1"; db_xref "GeneID:140753453"; db_xref "GenBank:XP_072944159.1"; gbkey "CDS"; gene "LOC140753453"; product "sterol O-acyltransferase 2 isoform X2"; protein_id "XP_072944159.1"; exon_number "2";
NW_027332233.1	Gnomon	stop_codon	10242682	10242684	.	-	0	gene_id "LOC140753453"; transcript_id "XM_073088058.1"; db_xref "GeneID:140753453"; db_xref "GenBank:XP_072944159.1"; gbkey "CDS"; gene "LOC140753453"; product "sterol O-acyltransferase 2 isoform X2"; protein_id "XP_072944159.1"; exon_number "12";
NW_027332233.1	Gnomon	transcript	10242528	10264629	.	-	.	gene_id "LOC140753453"; transcript_id "XM_073088056.1"; db_xref "GeneID:140753453"; db_xref "GenBank:XM_073088056.1"; gbkey "mRNA"; gene "LOC140753453"; model_evidence "Supporting evidence includes similarity to: 6 Proteins"; product "sterol O-acyltransferase 2, transcript variant X1"; transcript_biotype "mRNA";
NW_027332233.1	Gnomon	exon	10264381	10264629	.	-	.	gene_id "LOC140753453"; transcript_id "XM_073088056.1"; db_xref "GeneID:140753453"; db_xref "GenBank:XM_073088056.1"; gene "LOC140753453"; model_evidence "Supporting evidence includes similarity to: 6 Proteins"; product "sterol O-acyltransferase 2, transcript variant X1"; transcript_biotype "mRNA"; exon_number "1";
NW_027332233.1	Gnomon	exon	10263731	10263978	.	-	.	gene_id "LOC140753453"; transcript_id "XM_073088056.1"; db_xref "GeneID:140753453"; db_xref "GenBank:XM_073088056.1"; gene "LOC140753453"; model_evidence "Supporting evidence includes similarity to: 6 Proteins"; product "sterol O-acyltransferase 2, transcript variant X1"; transcript_biotype "mRNA"; exon_number "2";
NW_027332233.1	Gnomon	exon	10262467	10262618	.	-	.	gene_id "LOC140753453"; transcript_id "XM_073088056.1"; db_xref "GeneID:140753453"; db_xref "GenBank:XM_073088056.1"; gene "LOC140753453"; model_evidence "Supporting evidence includes similarity to: 6 Proteins"; product "sterol O-acyltransferase 2, transcript variant X1"; transcript_biotype "mRNA"; exon_number "3";
NW_027332233.1	Gnomon	exon	10256765	10256901	.	-	.	gene_id "LOC140753453"; transcript_id "XM_073088056.1"; db_xref "GeneID:140753453"; db_xref "GenBank:XM_073088056.1"; gene "LOC140753453"; model_evidence "Supporting evidence includes similarity to: 6 Proteins"; product "sterol O-acyltransferase 2, transcript variant X1"; transcript_biotype "mRNA"; exon_number "4";
NW_027332233.1	Gnomon	exon	10251788	10251930	.	-	.	gene_id "LOC140753453"; transcript_id "XM_073088056.1"; db_xref "GeneID:140753453"; db_xref "GenBank:XM_073088056.1"; gene "LOC140753453"; model_evidence "Supporting evidence includes similarity to: 6 Proteins"; product "sterol O-acyltransferase 2, transcript variant X1"; transcript_biotype "mRNA"; exon_number "5";
NW_027332233.1	Gnomon	exon	10250360	10250489	.	-	.	gene_id "LOC140753453"; transcript_id "XM_073088056.1"; db_xref "GeneID:140753453"; db_xref "GenBank:XM_073088056.1"; gene "LOC140753453"; model_evidence "Supporting evidence includes similarity to: 6 Proteins"; product "sterol O-acyltransferase 2, transcript variant X1"; transcript_biotype "mRNA"; exon_number "6";
NW_027332233.1	Gnomon	exon	10249385	10249531	.	-	.	gene_id "LOC140753453"; transcript_id "XM_073088056.1"; db_xref "GeneID:140753453"; db_xref "GenBank:XM_073088056.1"; gene "LOC140753453"; model_evidence "Supporting evidence includes similarity to: 6 Proteins"; product "sterol O-acyltransferase 2, transcript variant X1"; transcript_biotype "mRNA"; exon_number "7";
NW_027332233.1	Gnomon	exon	10248315	10248452	.	-	.	gene_id "LOC140753453"; transcript_id "XM_073088056.1"; db_xref "GeneID:140753453"; db_xref "GenBank:XM_073088056.1"; gene "LOC140753453"; model_evidence "Supporting evidence includes similarity to: 6 Proteins"; product "sterol O-acyltransferase 2, transcript variant X1"; transcript_biotype "mRNA"; exon_number "8";
NW_027332233.1	Gnomon	exon	10244800	10244977	.	-	.	gene_id "LOC140753453"; transcript_id "XM_073088056.1"; db_xref "GeneID:140753453"; db_xref "GenBank:XM_073088056.1"; gene "LOC140753453"; model_evidence "Supporting evidence includes similarity to: 6 Proteins"; product "sterol O-acyltransferase 2, transcript variant X1"; transcript_biotype "mRNA"; exon_number "9";
NW_027332233.1	Gnomon	exon	10242528	10242839	.	-	.	gene_id "LOC140753453"; transcript_id "XM_073088056.1"; db_xref "GeneID:140753453"; db_xref "GenBank:XM_073088056.1"; gene "LOC140753453"; model_evidence "Supporting evidence includes similarity to: 6 Proteins"; product "sterol O-acyltransferase 2, transcript variant X1"; transcript_biotype "mRNA"; exon_number "10";
NW_027332233.1	Gnomon	CDS	10263731	10263969	.	-	0	gene_id "LOC140753453"; transcript_id "XM_073088056.1"; db_xref "GeneID:140753453"; db_xref "GenBank:XP_072944157.1"; gbkey "CDS"; gene "LOC140753453"; product "sterol O-acyltransferase 2 isoform X1"; protein_id "XP_072944157.1"; exon_number "2";
NW_027332233.1	Gnomon	CDS	10262467	10262618	.	-	1	gene_id "LOC140753453"; transcript_id "XM_073088056.1"; db_xref "GeneID:140753453"; db_xref "GenBank:XP_072944157.1"; gbkey "CDS"; gene "LOC140753453"; product "sterol O-acyltransferase 2 isoform X1"; protein_id "XP_072944157.1"; exon_number "3";
NW_027332233.1	Gnomon	CDS	10256765	10256901	.	-	2	gene_id "LOC140753453"; transcript_id "XM_073088056.1"; db_xref "GeneID:140753453"; db_xref "GenBank:XP_072944157.1"; gbkey "CDS"; gene "LOC140753453"; product "sterol O-acyltransferase 2 isoform X1"; protein_id "XP_072944157.1"; exon_number "4";
NW_027332233.1	Gnomon	CDS	10251788	10251930	.	-	0	gene_id "LOC140753453"; transcript_id "XM_073088056.1"; db_xref "GeneID:140753453"; db_xref "GenBank:XP_072944157.1"; gbkey "CDS"; gene "LOC140753453"; product "sterol O-acyltransferase 2 isoform X1"; protein_id "XP_072944157.1"; exon_number "5";
NW_027332233.1	Gnomon	CDS	10250360	10250489	.	-	1	gene_id "LOC140753453"; transcript_id "XM_073088056.1"; db_xref "GeneID:140753453"; db_xref "GenBank:XP_072944157.1"; gbkey "CDS"; gene "LOC140753453"; product "sterol O-acyltransferase 2 isoform X1"; protein_id "XP_072944157.1"; exon_number "6";
NW_027332233.1	Gnomon	CDS	10249385	10249531	.	-	0	gene_id "LOC140753453"; transcript_id "XM_073088056.1"; db_xref "GeneID:140753453"; db_xref "GenBank:XP_072944157.1"; gbkey "CDS"; gene "LOC140753453"; product "sterol O-acyltransferase 2 isoform X1"; protein_id "XP_072944157.1"; exon_number "7";
NW_027332233.1	Gnomon	CDS	10248315	10248452	.	-	0	gene_id "LOC140753453"; transcript_id "XM_073088056.1"; db_xref "GeneID:140753453"; db_xref "GenBank:XP_072944157.1"; gbkey "CDS"; gene "LOC140753453"; product "sterol O-acyltransferase 2 isoform X1"; protein_id "XP_072944157.1"; exon_number "8";
NW_027332233.1	Gnomon	CDS	10244800	10244977	.	-	0	gene_id "LOC140753453"; transcript_id "XM_073088056.1"; db_xref "GeneID:140753453"; db_xref "GenBank:XP_072944157.1"; gbkey "CDS"; gene "LOC140753453"; product "sterol O-acyltransferase 2 isoform X1"; protein_id "XP_072944157.1"; exon_number "9";
NW_027332233.1	Gnomon	CDS	10242685	10242839	.	-	2	gene_id "LOC140753453"; transcript_id "XM_073088056.1"; db_xref "GeneID:140753453"; db_xref "GenBank:XP_072944157.1"; gbkey "CDS"; gene "LOC140753453"; product "sterol O-acyltransferase 2 isoform X1"; protein_id "XP_072944157.1"; exon_number "10";
NW_027332233.1	Gnomon	start_codon	10263967	10263969	.	-	0	gene_id "LOC140753453"; transcript_id "XM_073088056.1"; db_xref "GeneID:140753453"; db_xref "GenBank:XP_072944157.1"; gbkey "CDS"; gene "LOC140753453"; product "sterol O-acyltransferase 2 isoform X1"; protein_id "XP_072944157.1"; exon_number "2";
NW_027332233.1	Gnomon	stop_codon	10242682	10242684	.	-	0	gene_id "LOC140753453"; transcript_id "XM_073088056.1"; db_xref "GeneID:140753453"; db_xref "GenBank:XP_072944157.1"; gbkey "CDS"; gene "LOC140753453"; product "sterol O-acyltransferase 2 isoform X1"; protein_id "XP_072944157.1"; exon_number "10";
NW_027332233.1	Gnomon	transcript	10242528	10264375	.	-	.	gene_id "LOC140753453"; transcript_id "XM_073088057.1"; db_xref "GeneID:140753453"; db_xref "GenBank:XM_073088057.1"; gbkey "mRNA"; gene "LOC140753453"; model_evidence "Supporting evidence includes similarity to: 6 Proteins"; product "sterol O-acyltransferase 2, transcript variant X2"; transcript_biotype "mRNA";
NW_027332233.1	Gnomon	exon	10264237	10264375	.	-	.	gene_id "LOC140753453"; transcript_id "XM_073088057.1"; db_xref "GeneID:140753453"; db_xref "GenBank:XM_073088057.1"; gene "LOC140753453"; model_evidence "Supporting evidence includes similarity to: 6 Proteins"; product "sterol O-acyltransferase 2, transcript variant X2"; transcript_biotype "mRNA"; exon_number "1";
NW_027332233.1	Gnomon	exon	10263731	10263978	.	-	.	gene_id "LOC140753453"; transcript_id "XM_073088057.1"; db_xref "GeneID:140753453"; db_xref "GenBank:XM_073088057.1"; gene "LOC140753453"; model_evidence "Supporting evidence includes similarity to: 6 Proteins"; product "sterol O-acyltransferase 2, transcript variant X2"; transcript_biotype "mRNA"; exon_number "2";
NW_027332233.1	Gnomon	exon	10262467	10262618	.	-	.	gene_id "LOC140753453"; transcript_id "XM_073088057.1"; db_xref "GeneID:140753453"; db_xref "GenBank:XM_073088057.1"; gene "LOC140753453"; model_evidence "Supporting evidence includes similarity to: 6 Proteins"; product "sterol O-acyltransferase 2, transcript variant X2"; transcript_biotype "mRNA"; exon_number "3";
NW_027332233.1	Gnomon	exon	10256765	10256901	.	-	.	gene_id "LOC140753453"; transcript_id "XM_073088057.1"; db_xref "GeneID:140753453"; db_xref "GenBank:XM_073088057.1"; gene "LOC140753453"; model_evidence "Supporting evidence includes similarity to: 6 Proteins"; product "sterol O-acyltransferase 2, transcript variant X2"; transcript_biotype "mRNA"; exon_number "4";
NW_027332233.1	Gnomon	exon	10251788	10251930	.	-	.	gene_id "LOC140753453"; transcript_id "XM_073088057.1"; db_xref "GeneID:140753453"; db_xref "GenBank:XM_073088057.1"; gene "LOC140753453"; model_evidence "Supporting evidence includes similarity to: 6 Proteins"; product "sterol O-acyltransferase 2, transcript variant X2"; transcript_biotype "mRNA"; exon_number "5";
NW_027332233.1	Gnomon	exon	10250360	10250489	.	-	.	gene_id "LOC140753453"; transcript_id "XM_073088057.1"; db_xref "GeneID:140753453"; db_xref "GenBank:XM_073088057.1"; gene "LOC140753453"; model_evidence "Supporting evidence includes similarity to: 6 Proteins"; product "sterol O-acyltransferase 2, transcript variant X2"; transcript_biotype "mRNA"; exon_number "6";
NW_027332233.1	Gnomon	exon	10249385	10249531	.	-	.	gene_id "LOC140753453"; transcript_id "XM_073088057.1"; db_xref "GeneID:140753453"; db_xref "GenBank:XM_073088057.1"; gene "LOC140753453"; model_evidence "Supporting evidence includes similarity to: 6 Proteins"; product "sterol O-acyltransferase 2, transcript variant X2"; transcript_biotype "mRNA"; exon_number "7";
NW_027332233.1	Gnomon	exon	10248315	10248452	.	-	.	gene_id "LOC140753453"; transcript_id "XM_073088057.1"; db_xref "GeneID:140753453"; db_xref "GenBank:XM_073088057.1"; gene "LOC140753453"; model_evidence "Supporting evidence includes similarity to: 6 Proteins"; product "sterol O-acyltransferase 2, transcript variant X2"; transcript_biotype "mRNA"; exon_number "8";
NW_027332233.1	Gnomon	exon	10244800	10244977	.	-	.	gene_id "LOC140753453"; transcript_id "XM_073088057.1"; db_xref "GeneID:140753453"; db_xref "GenBank:XM_073088057.1"; gene "LOC140753453"; model_evidence "Supporting evidence includes similarity to: 6 Proteins"; product "sterol O-acyltransferase 2, transcript variant X2"; transcript_biotype "mRNA"; exon_number "9";
NW_027332233.1	Gnomon	exon	10242528	10242839	.	-	.	gene_id "LOC140753453"; transcript_id "XM_073088057.1"; db_xref "GeneID:140753453"; db_xref "GenBank:XM_073088057.1"; gene "LOC140753453"; model_evidence "Supporting evidence includes similarity to: 6 Proteins"; product "sterol O-acyltransferase 2, transcript variant X2"; transcript_biotype "mRNA"; exon_number "10";
NW_027332233.1	Gnomon	CDS	10263731	10263969	.	-	0	gene_id "LOC140753453"; transcript_id "XM_073088057.1"; db_xref "GeneID:140753453"; db_xref "GenBank:XP_072944158.1"; gbkey "CDS"; gene "LOC140753453"; product "sterol O-acyltransferase 2 isoform X1"; protein_id "XP_072944158.1"; exon_number "2";
NW_027332233.1	Gnomon	CDS	10262467	10262618	.	-	1	gene_id "LOC140753453"; transcript_id "XM_073088057.1"; db_xref "GeneID:140753453"; db_xref "GenBank:XP_072944158.1"; gbkey "CDS"; gene "LOC140753453"; product "sterol O-acyltransferase 2 isoform X1"; protein_id "XP_072944158.1"; exon_number "3";
NW_027332233.1	Gnomon	CDS	10256765	10256901	.	-	2	gene_id "LOC140753453"; transcript_id "XM_073088057.1"; db_xref "GeneID:140753453"; db_xref "GenBank:XP_072944158.1"; gbkey "CDS"; gene "LOC140753453"; product "sterol O-acyltransferase 2 isoform X1"; protein_id "XP_072944158.1"; exon_number "4";
NW_027332233.1	Gnomon	CDS	10251788	10251930	.	-	0	gene_id "LOC140753453"; transcript_id "XM_073088057.1"; db_xref "GeneID:140753453"; db_xref "GenBank:XP_072944158.1"; gbkey "CDS"; gene "LOC140753453"; product "sterol O-acyltransferase 2 isoform X1"; protein_id "XP_072944158.1"; exon_number "5";
NW_027332233.1	Gnomon	CDS	10250360	10250489	.	-	1	gene_id "LOC140753453"; transcript_id "XM_073088057.1"; db_xref "GeneID:140753453"; db_xref "GenBank:XP_072944158.1"; gbkey "CDS"; gene "LOC140753453"; product "sterol O-acyltransferase 2 isoform X1"; protein_id "XP_072944158.1"; exon_number "6";
NW_027332233.1	Gnomon	CDS	10249385	10249531	.	-	0	gene_id "LOC140753453"; transcript_id "XM_073088057.1"; db_xref "GeneID:140753453"; db_xref "GenBank:XP_072944158.1"; gbkey "CDS"; gene "LOC140753453"; product "sterol O-acyltransferase 2 isoform X1"; protein_id "XP_072944158.1"; exon_number "7";
NW_027332233.1	Gnomon	CDS	10248315	10248452	.	-	0	gene_id "LOC140753453"; transcript_id "XM_073088057.1"; db_xref "GeneID:140753453"; db_xref "GenBank:XP_072944158.1"; gbkey "CDS"; gene "LOC140753453"; product "sterol O-acyltransferase 2 isoform X1"; protein_id "XP_072944158.1"; exon_number "8";
NW_027332233.1	Gnomon	CDS	10244800	10244977	.	-	0	gene_id "LOC140753453"; transcript_id "XM_073088057.1"; db_xref "GeneID:140753453"; db_xref "GenBank:XP_072944158.1"; gbkey "CDS"; gene "LOC140753453"; product "sterol O-acyltransferase 2 isoform X1"; protein_id "XP_072944158.1"; exon_number "9";
NW_027332233.1	Gnomon	CDS	10242685	10242839	.	-	2	gene_id "LOC140753453"; transcript_id "XM_073088057.1"; db_xref "GeneID:140753453"; db_xref "GenBank:XP_072944158.1"; gbkey "CDS"; gene "LOC140753453"; product "sterol O-acyltransferase 2 isoform X1"; protein_id "XP_072944158.1"; exon_number "10";
NW_027332233.1	Gnomon	start_codon	10263967	10263969	.	-	0	gene_id "LOC140753453"; transcript_id "XM_073088057.1"; db_xref "GeneID:140753453"; db_xref "GenBank:XP_072944158.1"; gbkey "CDS"; gene "LOC140753453"; product "sterol O-acyltransferase 2 isoform X1"; protein_id "XP_072944158.1"; exon_number "2";
NW_027332233.1	Gnomon	stop_codon	10242682	10242684	.	-	0	gene_id "LOC140753453"; transcript_id "XM_073088057.1"; db_xref "GeneID:140753453"; db_xref "GenBank:XP_072944158.1"; gbkey "CDS"; gene "LOC140753453"; product "sterol O-acyltransferase 2 isoform X1"; protein_id "XP_072944158.1"; exon_number "10";
NW_027332233.1	Gnomon	gene	10296273	10297875	.	-	.	gene_id "LOC140753503"; transcript_id ""; db_xref "GeneID:140753503"; description "uncharacterized LOC140753503"; gbkey "Gene"; gene "LOC140753503"; gene_biotype "lncRNA";
NW_027332233.1	Gnomon	transcript	10296273	10297875	.	-	.	gene_id "LOC140753503"; transcript_id "XR_012103578.1"; db_xref "GeneID:140753503"; db_xref "GenBank:XR_012103578.1"; experiment "COORDINATES: polyA evidence [ECO:0006239]"; gbkey "ncRNA"; gene "LOC140753503"; product "uncharacterized lncRNA"; transcript_biotype "lnc_RNA";
NW_027332233.1	Gnomon	exon	10297218	10297875	.	-	.	gene_id "LOC140753503"; transcript_id "XR_012103578.1"; db_xref "GeneID:140753503"; db_xref "GenBank:XR_012103578.1"; experiment "COORDINATES: polyA evidence [ECO:0006239]"; gene "LOC140753503"; product "uncharacterized lncRNA"; transcript_biotype "lnc_RNA"; exon_number "1";
NW_027332233.1	Gnomon	exon	10296273	10296634	.	-	.	gene_id "LOC140753503"; transcript_id "XR_012103578.1"; db_xref "GeneID:140753503"; db_xref "GenBank:XR_012103578.1"; experiment "COORDINATES: polyA evidence [ECO:0006239]"; gene "LOC140753503"; product "uncharacterized lncRNA"; transcript_biotype "lnc_RNA"; exon_number "2";
NW_027332233.1	Gnomon	gene	10315309	10393724	.	+	.	gene_id "LOC140753511"; transcript_id ""; db_xref "GeneID:140753511"; description "5-hydroxytryptamine receptor"; gbkey "Gene"; gene "LOC140753511"; gene_biotype "protein_coding";
NW_027332233.1	Gnomon	transcript	10315309	10393724	.	+	.	gene_id "LOC140753511"; transcript_id "XM_073088176.1"; db_xref "GeneID:140753511"; db_xref "GenBank:XM_073088176.1"; experiment "COORDINATES: polyA evidence [ECO:0006239]"; gbkey "mRNA"; gene "LOC140753511"; model_evidence "Supporting evidence includes similarity to: 35 Proteins"; product "5-hydroxytryptamine receptor"; transcript_biotype "mRNA";
NW_027332233.1	Gnomon	exon	10315309	10315676	.	+	.	gene_id "LOC140753511"; transcript_id "XM_073088176.1"; db_xref "GeneID:140753511"; db_xref "GenBank:XM_073088176.1"; experiment "COORDINATES: polyA evidence [ECO:0006239]"; gene "LOC140753511"; model_evidence "Supporting evidence includes similarity to: 35 Proteins"; product "5-hydroxytryptamine receptor"; transcript_biotype "mRNA"; exon_number "1";
NW_027332233.1	Gnomon	exon	10388395	10388496	.	+	.	gene_id "LOC140753511"; transcript_id "XM_073088176.1"; db_xref "GeneID:140753511"; db_xref "GenBank:XM_073088176.1"; experiment "COORDINATES: polyA evidence [ECO:0006239]"; gene "LOC140753511"; model_evidence "Supporting evidence includes similarity to: 35 Proteins"; product "5-hydroxytryptamine receptor"; transcript_biotype "mRNA"; exon_number "2";
NW_027332233.1	Gnomon	exon	10390981	10391240	.	+	.	gene_id "LOC140753511"; transcript_id "XM_073088176.1"; db_xref "GeneID:140753511"; db_xref "GenBank:XM_073088176.1"; experiment "COORDINATES: polyA evidence [ECO:0006239]"; gene "LOC140753511"; model_evidence "Supporting evidence includes similarity to: 35 Proteins"; product "5-hydroxytryptamine receptor"; transcript_biotype "mRNA"; exon_number "3";
NW_027332233.1	Gnomon	exon	10392085	10392328	.	+	.	gene_id "LOC140753511"; transcript_id "XM_073088176.1"; db_xref "GeneID:140753511"; db_xref "GenBank:XM_073088176.1"; experiment "COORDINATES: polyA evidence [ECO:0006239]"; gene "LOC140753511"; model_evidence "Supporting evidence includes similarity to: 35 Proteins"; product "5-hydroxytryptamine receptor"; transcript_biotype "mRNA"; exon_number "4";
NW_027332233.1	Gnomon	exon	10392688	10393724	.	+	.	gene_id "LOC140753511"; transcript_id "XM_073088176.1"; db_xref "GeneID:140753511"; db_xref "GenBank:XM_073088176.1"; experiment "COORDINATES: polyA evidence [ECO:0006239]"; gene "LOC140753511"; model_evidence "Supporting evidence includes similarity to: 35 Proteins"; product "5-hydroxytryptamine receptor"; transcript_biotype "mRNA"; exon_number "5";
NW_027332233.1	Gnomon	CDS	10391009	10391240	.	+	0	gene_id "LOC140753511"; transcript_id "XM_073088176.1"; db_xref "GeneID:140753511"; db_xref "GenBank:XP_072944277.1"; gbkey "CDS"; gene "LOC140753511"; product "5-hydroxytryptamine receptor"; protein_id "XP_072944277.1"; exon_number "3";
NW_027332233.1	Gnomon	CDS	10392085	10392328	.	+	2	gene_id "LOC140753511"; transcript_id "XM_073088176.1"; db_xref "GeneID:140753511"; db_xref "GenBank:XP_072944277.1"; gbkey "CDS"; gene "LOC140753511"; product "5-hydroxytryptamine receptor"; protein_id "XP_072944277.1"; exon_number "4";
NW_027332233.1	Gnomon	CDS	10392688	10393549	.	+	1	gene_id "LOC140753511"; transcript_id "XM_073088176.1"; db_xref "GeneID:140753511"; db_xref "GenBank:XP_072944277.1"; gbkey "CDS"; gene "LOC140753511"; product "5-hydroxytryptamine receptor"; protein_id "XP_072944277.1"; exon_number "5";
NW_027332233.1	Gnomon	start_codon	10391009	10391011	.	+	0	gene_id "LOC140753511"; transcript_id "XM_073088176.1"; db_xref "GeneID:140753511"; db_xref "GenBank:XP_072944277.1"; gbkey "CDS"; gene "LOC140753511"; product "5-hydroxytryptamine receptor"; protein_id "XP_072944277.1"; exon_number "3";
NW_027332233.1	Gnomon	stop_codon	10393550	10393552	.	+	0	gene_id "LOC140753511"; transcript_id "XM_073088176.1"; db_xref "GeneID:140753511"; db_xref "GenBank:XP_072944277.1"; gbkey "CDS"; gene "LOC140753511"; product "5-hydroxytryptamine receptor"; protein_id "XP_072944277.1"; exon_number "5";
NW_027332233.1	Gnomon	gene	10433096	10439247	.	-	.	gene_id "LOC140753405"; transcript_id ""; db_xref "GeneID:140753405"; description "uncharacterized LOC140753405"; gbkey "Gene"; gene "LOC140753405"; gene_biotype "protein_coding";
NW_027332233.1	Gnomon	transcript	10433096	10439247	.	-	.	gene_id "LOC140753405"; transcript_id "XR_012103563.1"; db_xref "GeneID:140753405"; db_xref "GenBank:XR_012103563.1"; gbkey "misc_RNA"; gene "LOC140753405"; product "uncharacterized protein, transcript variant X3"; transcript_biotype "transcript";
NW_027332233.1	Gnomon	exon	10438202	10439247	.	-	.	gene_id "LOC140753405"; transcript_id "XR_012103563.1"; db_xref "GeneID:140753405"; db_xref "GenBank:XR_012103563.1"; gene "LOC140753405"; product "uncharacterized protein, transcript variant X3"; transcript_biotype "transcript"; exon_number "1";
NW_027332233.1	Gnomon	exon	10433096	10433561	.	-	.	gene_id "LOC140753405"; transcript_id "XR_012103563.1"; db_xref "GeneID:140753405"; db_xref "GenBank:XR_012103563.1"; gene "LOC140753405"; product "uncharacterized protein, transcript variant X3"; transcript_biotype "transcript"; exon_number "2";
NW_027332233.1	Gnomon	transcript	10433848	10439247	.	-	.	gene_id "LOC140753405"; transcript_id "XR_012103564.1"; db_xref "GeneID:140753405"; db_xref "GenBank:XR_012103564.1"; experiment "COORDINATES: polyA evidence [ECO:0006239]"; gbkey "misc_RNA"; gene "LOC140753405"; product "uncharacterized protein, transcript variant X4"; transcript_biotype "transcript";
NW_027332233.1	Gnomon	exon	10438202	10439247	.	-	.	gene_id "LOC140753405"; transcript_id "XR_012103564.1"; db_xref "GeneID:140753405"; db_xref "GenBank:XR_012103564.1"; experiment "COORDINATES: polyA evidence [ECO:0006239]"; gene "LOC140753405"; product "uncharacterized protein, transcript variant X4"; transcript_biotype "transcript"; exon_number "1";
NW_027332233.1	Gnomon	exon	10433848	10433972	.	-	.	gene_id "LOC140753405"; transcript_id "XR_012103564.1"; db_xref "GeneID:140753405"; db_xref "GenBank:XR_012103564.1"; experiment "COORDINATES: polyA evidence [ECO:0006239]"; gene "LOC140753405"; product "uncharacterized protein, transcript variant X4"; transcript_biotype "transcript"; exon_number "2";
NW_027332233.1	Gnomon	transcript	10433096	10439247	.	-	.	gene_id "LOC140753405"; transcript_id "XM_073087979.1"; db_xref "GeneID:140753405"; db_xref "GenBank:XM_073087979.1"; gbkey "mRNA"; gene "LOC140753405"; product "uncharacterized protein, transcript variant X1"; transcript_biotype "mRNA";
NW_027332233.1	Gnomon	exon	10438202	10439247	.	-	.	gene_id "LOC140753405"; transcript_id "XM_073087979.1"; db_xref "GeneID:140753405"; db_xref "GenBank:XM_073087979.1"; gene "LOC140753405"; product "uncharacterized protein, transcript variant X1"; transcript_biotype "mRNA"; exon_number "1";
NW_027332233.1	Gnomon	exon	10437143	10437205	.	-	.	gene_id "LOC140753405"; transcript_id "XM_073087979.1"; db_xref "GeneID:140753405"; db_xref "GenBank:XM_073087979.1"; gene "LOC140753405"; product "uncharacterized protein, transcript variant X1"; transcript_biotype "mRNA"; exon_number "2";
NW_027332233.1	Gnomon	exon	10433096	10433561	.	-	.	gene_id "LOC140753405"; transcript_id "XM_073087979.1"; db_xref "GeneID:140753405"; db_xref "GenBank:XM_073087979.1"; gene "LOC140753405"; product "uncharacterized protein, transcript variant X1"; transcript_biotype "mRNA"; exon_number "3";
NW_027332233.1	Gnomon	CDS	10438202	10438553	.	-	0	gene_id "LOC140753405"; transcript_id "XM_073087979.1"; db_xref "GeneID:140753405"; db_xref "GenBank:XP_072944080.1"; gbkey "CDS"; gene "LOC140753405"; product "uncharacterized protein isoform X1"; protein_id "XP_072944080.1"; exon_number "1";
NW_027332233.1	Gnomon	CDS	10437143	10437205	.	-	2	gene_id "LOC140753405"; transcript_id "XM_073087979.1"; db_xref "GeneID:140753405"; db_xref "GenBank:XP_072944080.1"; gbkey "CDS"; gene "LOC140753405"; product "uncharacterized protein isoform X1"; protein_id "XP_072944080.1"; exon_number "2";
NW_027332233.1	Gnomon	CDS	10433536	10433561	.	-	2	gene_id "LOC140753405"; transcript_id "XM_073087979.1"; db_xref "GeneID:140753405"; db_xref "GenBank:XP_072944080.1"; gbkey "CDS"; gene "LOC140753405"; product "uncharacterized protein isoform X1"; protein_id "XP_072944080.1"; exon_number "3";
NW_027332233.1	Gnomon	start_codon	10438551	10438553	.	-	0	gene_id "LOC140753405"; transcript_id "XM_073087979.1"; db_xref "GeneID:140753405"; db_xref "GenBank:XP_072944080.1"; gbkey "CDS"; gene "LOC140753405"; product "uncharacterized protein isoform X1"; protein_id "XP_072944080.1"; exon_number "1";
NW_027332233.1	Gnomon	stop_codon	10433533	10433535	.	-	0	gene_id "LOC140753405"; transcript_id "XM_073087979.1"; db_xref "GeneID:140753405"; db_xref "GenBank:XP_072944080.1"; gbkey "CDS"; gene "LOC140753405"; product "uncharacterized protein isoform X1"; protein_id "XP_072944080.1"; exon_number "3";
NW_027332233.1	Gnomon	transcript	10433848	10439247	.	-	.	gene_id "LOC140753405"; transcript_id "XM_073087980.1"; db_xref "GeneID:140753405"; db_xref "GenBank:XM_073087980.1"; experiment "COORDINATES: polyA evidence [ECO:0006239]"; gbkey "mRNA"; gene "LOC140753405"; product "uncharacterized protein, transcript variant X2"; transcript_biotype "mRNA";
NW_027332233.1	Gnomon	exon	10438202	10439247	.	-	.	gene_id "LOC140753405"; transcript_id "XM_073087980.1"; db_xref "GeneID:140753405"; db_xref "GenBank:XM_073087980.1"; experiment "COORDINATES: polyA evidence [ECO:0006239]"; gene "LOC140753405"; product "uncharacterized protein, transcript variant X2"; transcript_biotype "mRNA"; exon_number "1";
NW_027332233.1	Gnomon	exon	10437143	10437205	.	-	.	gene_id "LOC140753405"; transcript_id "XM_073087980.1"; db_xref "GeneID:140753405"; db_xref "GenBank:XM_073087980.1"; experiment "COORDINATES: polyA evidence [ECO:0006239]"; gene "LOC140753405"; product "uncharacterized protein, transcript variant X2"; transcript_biotype "mRNA"; exon_number "2";
NW_027332233.1	Gnomon	exon	10433848	10433972	.	-	.	gene_id "LOC140753405"; transcript_id "XM_073087980.1"; db_xref "GeneID:140753405"; db_xref "GenBank:XM_073087980.1"; experiment "COORDINATES: polyA evidence [ECO:0006239]"; gene "LOC140753405"; product "uncharacterized protein, transcript variant X2"; transcript_biotype "mRNA"; exon_number "3";
NW_027332233.1	Gnomon	CDS	10438202	10438553	.	-	0	gene_id "LOC140753405"; transcript_id "XM_073087980.1"; db_xref "GeneID:140753405"; db_xref "GenBank:XP_072944081.1"; gbkey "CDS"; gene "LOC140753405"; product "uncharacterized protein isoform X2"; protein_id "XP_072944081.1"; exon_number "1";
NW_027332233.1	Gnomon	CDS	10437143	10437205	.	-	2	gene_id "LOC140753405"; transcript_id "XM_073087980.1"; db_xref "GeneID:140753405"; db_xref "GenBank:XP_072944081.1"; gbkey "CDS"; gene "LOC140753405"; product "uncharacterized protein isoform X2"; protein_id "XP_072944081.1"; exon_number "2";
NW_027332233.1	Gnomon	CDS	10433956	10433972	.	-	2	gene_id "LOC140753405"; transcript_id "XM_073087980.1"; db_xref "GeneID:140753405"; db_xref "GenBank:XP_072944081.1"; gbkey "CDS"; gene "LOC140753405"; product "uncharacterized protein isoform X2"; protein_id "XP_072944081.1"; exon_number "3";
NW_027332233.1	Gnomon	start_codon	10438551	10438553	.	-	0	gene_id "LOC140753405"; transcript_id "XM_073087980.1"; db_xref "GeneID:140753405"; db_xref "GenBank:XP_072944081.1"; gbkey "CDS"; gene "LOC140753405"; product "uncharacterized protein isoform X2"; protein_id "XP_072944081.1"; exon_number "1";
NW_027332233.1	Gnomon	stop_codon	10433953	10433955	.	-	0	gene_id "LOC140753405"; transcript_id "XM_073087980.1"; db_xref "GeneID:140753405"; db_xref "GenBank:XP_072944081.1"; gbkey "CDS"; gene "LOC140753405"; product "uncharacterized protein isoform X2"; protein_id "XP_072944081.1"; exon_number "3";
NW_027332233.1	Gnomon	gene	10469794	10476650	.	-	.	gene_id "LOC140753417"; transcript_id ""; db_xref "GeneID:140753417"; description "intraflagellar transport protein 81 homolog"; gbkey "Gene"; gene "LOC140753417"; gene_biotype "protein_coding";
NW_027332233.1	Gnomon	transcript	10469794	10476650	.	-	.	gene_id "LOC140753417"; transcript_id "XM_073087992.1"; db_xref "GeneID:140753417"; db_xref "GenBank:XM_073087992.1"; experiment "COORDINATES: polyA evidence [ECO:0006239]"; gbkey "mRNA"; gene "LOC140753417"; model_evidence "Supporting evidence includes similarity to: 4 Proteins"; product "intraflagellar transport protein 81 homolog, transcript variant X1"; transcript_biotype "mRNA";
NW_027332233.1	Gnomon	exon	10476352	10476650	.	-	.	gene_id "LOC140753417"; transcript_id "XM_073087992.1"; db_xref "GeneID:140753417"; db_xref "GenBank:XM_073087992.1"; experiment "COORDINATES: polyA evidence [ECO:0006239]"; gene "LOC140753417"; model_evidence "Supporting evidence includes similarity to: 4 Proteins"; product "intraflagellar transport protein 81 homolog, transcript variant X1"; transcript_biotype "mRNA"; exon_number "1";
NW_027332233.1	Gnomon	exon	10475519	10475724	.	-	.	gene_id "LOC140753417"; transcript_id "XM_073087992.1"; db_xref "GeneID:140753417"; db_xref "GenBank:XM_073087992.1"; experiment "COORDINATES: polyA evidence [ECO:0006239]"; gene "LOC140753417"; model_evidence "Supporting evidence includes similarity to: 4 Proteins"; product "intraflagellar transport protein 81 homolog, transcript variant X1"; transcript_biotype "mRNA"; exon_number "2";
NW_027332233.1	Gnomon	exon	10475194	10475381	.	-	.	gene_id "LOC140753417"; transcript_id "XM_073087992.1"; db_xref "GeneID:140753417"; db_xref "GenBank:XM_073087992.1"; experiment "COORDINATES: polyA evidence [ECO:0006239]"; gene "LOC140753417"; model_evidence "Supporting evidence includes similarity to: 4 Proteins"; product "intraflagellar transport protein 81 homolog, transcript variant X1"; transcript_biotype "mRNA"; exon_number "3";
NW_027332233.1	Gnomon	exon	10474817	10474938	.	-	.	gene_id "LOC140753417"; transcript_id "XM_073087992.1"; db_xref "GeneID:140753417"; db_xref "GenBank:XM_073087992.1"; experiment "COORDINATES: polyA evidence [ECO:0006239]"; gene "LOC140753417"; model_evidence "Supporting evidence includes similarity to: 4 Proteins"; product "intraflagellar transport protein 81 homolog, transcript variant X1"; transcript_biotype "mRNA"; exon_number "4";
NW_027332233.1	Gnomon	exon	10474596	10474727	.	-	.	gene_id "LOC140753417"; transcript_id "XM_073087992.1"; db_xref "GeneID:140753417"; db_xref "GenBank:XM_073087992.1"; experiment "COORDINATES: polyA evidence [ECO:0006239]"; gene "LOC140753417"; model_evidence "Supporting evidence includes similarity to: 4 Proteins"; product "intraflagellar transport protein 81 homolog, transcript variant X1"; transcript_biotype "mRNA"; exon_number "5";
NW_027332233.1	Gnomon	exon	10473637	10473768	.	-	.	gene_id "LOC140753417"; transcript_id "XM_073087992.1"; db_xref "GeneID:140753417"; db_xref "GenBank:XM_073087992.1"; experiment "COORDINATES: polyA evidence [ECO:0006239]"; gene "LOC140753417"; model_evidence "Supporting evidence includes similarity to: 4 Proteins"; product "intraflagellar transport protein 81 homolog, transcript variant X1"; transcript_biotype "mRNA"; exon_number "6";
NW_027332233.1	Gnomon	exon	10472553	10472753	.	-	.	gene_id "LOC140753417"; transcript_id "XM_073087992.1"; db_xref "GeneID:140753417"; db_xref "GenBank:XM_073087992.1"; experiment "COORDINATES: polyA evidence [ECO:0006239]"; gene "LOC140753417"; model_evidence "Supporting evidence includes similarity to: 4 Proteins"; product "intraflagellar transport protein 81 homolog, transcript variant X1"; transcript_biotype "mRNA"; exon_number "7";
NW_027332233.1	Gnomon	exon	10471398	10471517	.	-	.	gene_id "LOC140753417"; transcript_id "XM_073087992.1"; db_xref "GeneID:140753417"; db_xref "GenBank:XM_073087992.1"; experiment "COORDINATES: polyA evidence [ECO:0006239]"; gene "LOC140753417"; model_evidence "Supporting evidence includes similarity to: 4 Proteins"; product "intraflagellar transport protein 81 homolog, transcript variant X1"; transcript_biotype "mRNA"; exon_number "8";
NW_027332233.1	Gnomon	exon	10471141	10471308	.	-	.	gene_id "LOC140753417"; transcript_id "XM_073087992.1"; db_xref "GeneID:140753417"; db_xref "GenBank:XM_073087992.1"; experiment "COORDINATES: polyA evidence [ECO:0006239]"; gene "LOC140753417"; model_evidence "Supporting evidence includes similarity to: 4 Proteins"; product "intraflagellar transport protein 81 homolog, transcript variant X1"; transcript_biotype "mRNA"; exon_number "9";
NW_027332233.1	Gnomon	exon	10470533	10470919	.	-	.	gene_id "LOC140753417"; transcript_id "XM_073087992.1"; db_xref "GeneID:140753417"; db_xref "GenBank:XM_073087992.1"; experiment "COORDINATES: polyA evidence [ECO:0006239]"; gene "LOC140753417"; model_evidence "Supporting evidence includes similarity to: 4 Proteins"; product "intraflagellar transport protein 81 homolog, transcript variant X1"; transcript_biotype "mRNA"; exon_number "10";
NW_027332233.1	Gnomon	exon	10469794	10470121	.	-	.	gene_id "LOC140753417"; transcript_id "XM_073087992.1"; db_xref "GeneID:140753417"; db_xref "GenBank:XM_073087992.1"; experiment "COORDINATES: polyA evidence [ECO:0006239]"; gene "LOC140753417"; model_evidence "Supporting evidence includes similarity to: 4 Proteins"; product "intraflagellar transport protein 81 homolog, transcript variant X1"; transcript_biotype "mRNA"; exon_number "11";
NW_027332233.1	Gnomon	CDS	10476352	10476498	.	-	0	gene_id "LOC140753417"; transcript_id "XM_073087992.1"; db_xref "GeneID:140753417"; db_xref "GenBank:XP_072944093.1"; gbkey "CDS"; gene "LOC140753417"; product "intraflagellar transport protein 81 homolog isoform X1"; protein_id "XP_072944093.1"; exon_number "1";
NW_027332233.1	Gnomon	CDS	10475519	10475724	.	-	0	gene_id "LOC140753417"; transcript_id "XM_073087992.1"; db_xref "GeneID:140753417"; db_xref "GenBank:XP_072944093.1"; gbkey "CDS"; gene "LOC140753417"; product "intraflagellar transport protein 81 homolog isoform X1"; protein_id "XP_072944093.1"; exon_number "2";
NW_027332233.1	Gnomon	CDS	10475194	10475381	.	-	1	gene_id "LOC140753417"; transcript_id "XM_073087992.1"; db_xref "GeneID:140753417"; db_xref "GenBank:XP_072944093.1"; gbkey "CDS"; gene "LOC140753417"; product "intraflagellar transport protein 81 homolog isoform X1"; protein_id "XP_072944093.1"; exon_number "3";
NW_027332233.1	Gnomon	CDS	10474817	10474938	.	-	2	gene_id "LOC140753417"; transcript_id "XM_073087992.1"; db_xref "GeneID:140753417"; db_xref "GenBank:XP_072944093.1"; gbkey "CDS"; gene "LOC140753417"; product "intraflagellar transport protein 81 homolog isoform X1"; protein_id "XP_072944093.1"; exon_number "4";
NW_027332233.1	Gnomon	CDS	10474596	10474727	.	-	0	gene_id "LOC140753417"; transcript_id "XM_073087992.1"; db_xref "GeneID:140753417"; db_xref "GenBank:XP_072944093.1"; gbkey "CDS"; gene "LOC140753417"; product "intraflagellar transport protein 81 homolog isoform X1"; protein_id "XP_072944093.1"; exon_number "5";
NW_027332233.1	Gnomon	CDS	10473637	10473768	.	-	0	gene_id "LOC140753417"; transcript_id "XM_073087992.1"; db_xref "GeneID:140753417"; db_xref "GenBank:XP_072944093.1"; gbkey "CDS"; gene "LOC140753417"; product "intraflagellar transport protein 81 homolog isoform X1"; protein_id "XP_072944093.1"; exon_number "6";
NW_027332233.1	Gnomon	CDS	10472553	10472753	.	-	0	gene_id "LOC140753417"; transcript_id "XM_073087992.1"; db_xref "GeneID:140753417"; db_xref "GenBank:XP_072944093.1"; gbkey "CDS"; gene "LOC140753417"; product "intraflagellar transport protein 81 homolog isoform X1"; protein_id "XP_072944093.1"; exon_number "7";
NW_027332233.1	Gnomon	CDS	10471398	10471517	.	-	0	gene_id "LOC140753417"; transcript_id "XM_073087992.1"; db_xref "GeneID:140753417"; db_xref "GenBank:XP_072944093.1"; gbkey "CDS"; gene "LOC140753417"; product "intraflagellar transport protein 81 homolog isoform X1"; protein_id "XP_072944093.1"; exon_number "8";
NW_027332233.1	Gnomon	CDS	10471141	10471308	.	-	0	gene_id "LOC140753417"; transcript_id "XM_073087992.1"; db_xref "GeneID:140753417"; db_xref "GenBank:XP_072944093.1"; gbkey "CDS"; gene "LOC140753417"; product "intraflagellar transport protein 81 homolog isoform X1"; protein_id "XP_072944093.1"; exon_number "9";
NW_027332233.1	Gnomon	CDS	10470533	10470919	.	-	0	gene_id "LOC140753417"; transcript_id "XM_073087992.1"; db_xref "GeneID:140753417"; db_xref "GenBank:XP_072944093.1"; gbkey "CDS"; gene "LOC140753417"; product "intraflagellar transport protein 81 homolog isoform X1"; protein_id "XP_072944093.1"; exon_number "10";
NW_027332233.1	Gnomon	CDS	10469957	10470121	.	-	0	gene_id "LOC140753417"; transcript_id "XM_073087992.1"; db_xref "GeneID:140753417"; db_xref "GenBank:XP_072944093.1"; gbkey "CDS"; gene "LOC140753417"; product "intraflagellar transport protein 81 homolog isoform X1"; protein_id "XP_072944093.1"; exon_number "11";
NW_027332233.1	Gnomon	start_codon	10476496	10476498	.	-	0	gene_id "LOC140753417"; transcript_id "XM_073087992.1"; db_xref "GeneID:140753417"; db_xref "GenBank:XP_072944093.1"; gbkey "CDS"; gene "LOC140753417"; product "intraflagellar transport protein 81 homolog isoform X1"; protein_id "XP_072944093.1"; exon_number "1";
NW_027332233.1	Gnomon	stop_codon	10469954	10469956	.	-	0	gene_id "LOC140753417"; transcript_id "XM_073087992.1"; db_xref "GeneID:140753417"; db_xref "GenBank:XP_072944093.1"; gbkey "CDS"; gene "LOC140753417"; product "intraflagellar transport protein 81 homolog isoform X1"; protein_id "XP_072944093.1"; exon_number "11";
NW_027332233.1	Gnomon	transcript	10469794	10476647	.	-	.	gene_id "LOC140753417"; transcript_id "XM_073087993.1"; db_xref "GeneID:140753417"; db_xref "GenBank:XM_073087993.1"; experiment "COORDINATES: polyA evidence [ECO:0006239]"; gbkey "mRNA"; gene "LOC140753417"; product "intraflagellar transport protein 81 homolog, transcript variant X2"; transcript_biotype "mRNA";
NW_027332233.1	Gnomon	exon	10476537	10476647	.	-	.	gene_id "LOC140753417"; transcript_id "XM_073087993.1"; db_xref "GeneID:140753417"; db_xref "GenBank:XM_073087993.1"; experiment "COORDINATES: polyA evidence [ECO:0006239]"; gene "LOC140753417"; product "intraflagellar transport protein 81 homolog, transcript variant X2"; transcript_biotype "mRNA"; exon_number "1";
NW_027332233.1	Gnomon	exon	10475519	10475724	.	-	.	gene_id "LOC140753417"; transcript_id "XM_073087993.1"; db_xref "GeneID:140753417"; db_xref "GenBank:XM_073087993.1"; experiment "COORDINATES: polyA evidence [ECO:0006239]"; gene "LOC140753417"; product "intraflagellar transport protein 81 homolog, transcript variant X2"; transcript_biotype "mRNA"; exon_number "2";
NW_027332233.1	Gnomon	exon	10475194	10475381	.	-	.	gene_id "LOC140753417"; transcript_id "XM_073087993.1"; db_xref "GeneID:140753417"; db_xref "GenBank:XM_073087993.1"; experiment "COORDINATES: polyA evidence [ECO:0006239]"; gene "LOC140753417"; product "intraflagellar transport protein 81 homolog, transcript variant X2"; transcript_biotype "mRNA"; exon_number "3";
NW_027332233.1	Gnomon	exon	10474817	10474938	.	-	.	gene_id "LOC140753417"; transcript_id "XM_073087993.1"; db_xref "GeneID:140753417"; db_xref "GenBank:XM_073087993.1"; experiment "COORDINATES: polyA evidence [ECO:0006239]"; gene "LOC140753417"; product "intraflagellar transport protein 81 homolog, transcript variant X2"; transcript_biotype "mRNA"; exon_number "4";
NW_027332233.1	Gnomon	exon	10474596	10474727	.	-	.	gene_id "LOC140753417"; transcript_id "XM_073087993.1"; db_xref "GeneID:140753417"; db_xref "GenBank:XM_073087993.1"; experiment "COORDINATES: polyA evidence [ECO:0006239]"; gene "LOC140753417"; product "intraflagellar transport protein 81 homolog, transcript variant X2"; transcript_biotype "mRNA"; exon_number "5";
NW_027332233.1	Gnomon	exon	10473637	10473768	.	-	.	gene_id "LOC140753417"; transcript_id "XM_073087993.1"; db_xref "GeneID:140753417"; db_xref "GenBank:XM_073087993.1"; experiment "COORDINATES: polyA evidence [ECO:0006239]"; gene "LOC140753417"; product "intraflagellar transport protein 81 homolog, transcript variant X2"; transcript_biotype "mRNA"; exon_number "6";
NW_027332233.1	Gnomon	exon	10472553	10472753	.	-	.	gene_id "LOC140753417"; transcript_id "XM_073087993.1"; db_xref "GeneID:140753417"; db_xref "GenBank:XM_073087993.1"; experiment "COORDINATES: polyA evidence [ECO:0006239]"; gene "LOC140753417"; product "intraflagellar transport protein 81 homolog, transcript variant X2"; transcript_biotype "mRNA"; exon_number "7";
NW_027332233.1	Gnomon	exon	10471398	10471517	.	-	.	gene_id "LOC140753417"; transcript_id "XM_073087993.1"; db_xref "GeneID:140753417"; db_xref "GenBank:XM_073087993.1"; experiment "COORDINATES: polyA evidence [ECO:0006239]"; gene "LOC140753417"; product "intraflagellar transport protein 81 homolog, transcript variant X2"; transcript_biotype "mRNA"; exon_number "8";
NW_027332233.1	Gnomon	exon	10471141	10471308	.	-	.	gene_id "LOC140753417"; transcript_id "XM_073087993.1"; db_xref "GeneID:140753417"; db_xref "GenBank:XM_073087993.1"; experiment "COORDINATES: polyA evidence [ECO:0006239]"; gene "LOC140753417"; product "intraflagellar transport protein 81 homolog, transcript variant X2"; transcript_biotype "mRNA"; exon_number "9";
NW_027332233.1	Gnomon	exon	10470533	10470919	.	-	.	gene_id "LOC140753417"; transcript_id "XM_073087993.1"; db_xref "GeneID:140753417"; db_xref "GenBank:XM_073087993.1"; experiment "COORDINATES: polyA evidence [ECO:0006239]"; gene "LOC140753417"; product "intraflagellar transport protein 81 homolog, transcript variant X2"; transcript_biotype "mRNA"; exon_number "10";
NW_027332233.1	Gnomon	exon	10469794	10470121	.	-	.	gene_id "LOC140753417"; transcript_id "XM_073087993.1"; db_xref "GeneID:140753417"; db_xref "GenBank:XM_073087993.1"; experiment "COORDINATES: polyA evidence [ECO:0006239]"; gene "LOC140753417"; product "intraflagellar transport protein 81 homolog, transcript variant X2"; transcript_biotype "mRNA"; exon_number "11";
NW_027332233.1	Gnomon	CDS	10475519	10475703	.	-	0	gene_id "LOC140753417"; transcript_id "XM_073087993.1"; db_xref "GeneID:140753417"; db_xref "GenBank:XP_072944094.1"; gbkey "CDS"; gene "LOC140753417"; product "intraflagellar transport protein 81 homolog isoform X2"; protein_id "XP_072944094.1"; exon_number "2";
NW_027332233.1	Gnomon	CDS	10475194	10475381	.	-	1	gene_id "LOC140753417"; transcript_id "XM_073087993.1"; db_xref "GeneID:140753417"; db_xref "GenBank:XP_072944094.1"; gbkey "CDS"; gene "LOC140753417"; product "intraflagellar transport protein 81 homolog isoform X2"; protein_id "XP_072944094.1"; exon_number "3";
NW_027332233.1	Gnomon	CDS	10474817	10474938	.	-	2	gene_id "LOC140753417"; transcript_id "XM_073087993.1"; db_xref "GeneID:140753417"; db_xref "GenBank:XP_072944094.1"; gbkey "CDS"; gene "LOC140753417"; product "intraflagellar transport protein 81 homolog isoform X2"; protein_id "XP_072944094.1"; exon_number "4";
NW_027332233.1	Gnomon	CDS	10474596	10474727	.	-	0	gene_id "LOC140753417"; transcript_id "XM_073087993.1"; db_xref "GeneID:140753417"; db_xref "GenBank:XP_072944094.1"; gbkey "CDS"; gene "LOC140753417"; product "intraflagellar transport protein 81 homolog isoform X2"; protein_id "XP_072944094.1"; exon_number "5";
NW_027332233.1	Gnomon	CDS	10473637	10473768	.	-	0	gene_id "LOC140753417"; transcript_id "XM_073087993.1"; db_xref "GeneID:140753417"; db_xref "GenBank:XP_072944094.1"; gbkey "CDS"; gene "LOC140753417"; product "intraflagellar transport protein 81 homolog isoform X2"; protein_id "XP_072944094.1"; exon_number "6";
NW_027332233.1	Gnomon	CDS	10472553	10472753	.	-	0	gene_id "LOC140753417"; transcript_id "XM_073087993.1"; db_xref "GeneID:140753417"; db_xref "GenBank:XP_072944094.1"; gbkey "CDS"; gene "LOC140753417"; product "intraflagellar transport protein 81 homolog isoform X2"; protein_id "XP_072944094.1"; exon_number "7";
NW_027332233.1	Gnomon	CDS	10471398	10471517	.	-	0	gene_id "LOC140753417"; transcript_id "XM_073087993.1"; db_xref "GeneID:140753417"; db_xref "GenBank:XP_072944094.1"; gbkey "CDS"; gene "LOC140753417"; product "intraflagellar transport protein 81 homolog isoform X2"; protein_id "XP_072944094.1"; exon_number "8";
NW_027332233.1	Gnomon	CDS	10471141	10471308	.	-	0	gene_id "LOC140753417"; transcript_id "XM_073087993.1"; db_xref "GeneID:140753417"; db_xref "GenBank:XP_072944094.1"; gbkey "CDS"; gene "LOC140753417"; product "intraflagellar transport protein 81 homolog isoform X2"; protein_id "XP_072944094.1"; exon_number "9";
NW_027332233.1	Gnomon	CDS	10470533	10470919	.	-	0	gene_id "LOC140753417"; transcript_id "XM_073087993.1"; db_xref "GeneID:140753417"; db_xref "GenBank:XP_072944094.1"; gbkey "CDS"; gene "LOC140753417"; product "intraflagellar transport protein 81 homolog isoform X2"; protein_id "XP_072944094.1"; exon_number "10";
NW_027332233.1	Gnomon	CDS	10469957	10470121	.	-	0	gene_id "LOC140753417"; transcript_id "XM_073087993.1"; db_xref "GeneID:140753417"; db_xref "GenBank:XP_072944094.1"; gbkey "CDS"; gene "LOC140753417"; product "intraflagellar transport protein 81 homolog isoform X2"; protein_id "XP_072944094.1"; exon_number "11";
NW_027332233.1	Gnomon	start_codon	10475701	10475703	.	-	0	gene_id "LOC140753417"; transcript_id "XM_073087993.1"; db_xref "GeneID:140753417"; db_xref "GenBank:XP_072944094.1"; gbkey "CDS"; gene "LOC140753417"; product "intraflagellar transport protein 81 homolog isoform X2"; protein_id "XP_072944094.1"; exon_number "2";
NW_027332233.1	Gnomon	stop_codon	10469954	10469956	.	-	0	gene_id "LOC140753417"; transcript_id "XM_073087993.1"; db_xref "GeneID:140753417"; db_xref "GenBank:XP_072944094.1"; gbkey "CDS"; gene "LOC140753417"; product "intraflagellar transport protein 81 homolog isoform X2"; protein_id "XP_072944094.1"; exon_number "11";
NW_027332233.1	Gnomon	gene	10477576	10529892	.	-	.	gene_id "milt"; transcript_id ""; db_xref "GeneID:140753510"; description "trafficking kinesin-binding protein milt"; gbkey "Gene"; gene "milt"; gene_biotype "protein_coding";
NW_027332233.1	Gnomon	transcript	10477576	10529892	.	-	.	gene_id "milt"; transcript_id "XM_073088175.1"; db_xref "GeneID:140753510"; db_xref "GenBank:XM_073088175.1"; experiment "COORDINATES: polyA evidence [ECO:0006239]"; gbkey "mRNA"; gene "milt"; model_evidence "Supporting evidence includes similarity to: 10 Proteins"; product "trafficking kinesin-binding protein milt, transcript variant X14"; transcript_biotype "mRNA";
NW_027332233.1	Gnomon	exon	10529852	10529892	.	-	.	gene_id "milt"; transcript_id "XM_073088175.1"; db_xref "GeneID:140753510"; db_xref "GenBank:XM_073088175.1"; experiment "COORDINATES: polyA evidence [ECO:0006239]"; gene "milt"; model_evidence "Supporting evidence includes similarity to: 10 Proteins"; product "trafficking kinesin-binding protein milt, transcript variant X14"; transcript_biotype "mRNA"; exon_number "1";
NW_027332233.1	Gnomon	exon	10527765	10527854	.	-	.	gene_id "milt"; transcript_id "XM_073088175.1"; db_xref "GeneID:140753510"; db_xref "GenBank:XM_073088175.1"; experiment "COORDINATES: polyA evidence [ECO:0006239]"; gene "milt"; model_evidence "Supporting evidence includes similarity to: 10 Proteins"; product "trafficking kinesin-binding protein milt, transcript variant X14"; transcript_biotype "mRNA"; exon_number "2";
NW_027332233.1	Gnomon	exon	10518358	10518462	.	-	.	gene_id "milt"; transcript_id "XM_073088175.1"; db_xref "GeneID:140753510"; db_xref "GenBank:XM_073088175.1"; experiment "COORDINATES: polyA evidence [ECO:0006239]"; gene "milt"; model_evidence "Supporting evidence includes similarity to: 10 Proteins"; product "trafficking kinesin-binding protein milt, transcript variant X14"; transcript_biotype "mRNA"; exon_number "3";
NW_027332233.1	Gnomon	exon	10510832	10510936	.	-	.	gene_id "milt"; transcript_id "XM_073088175.1"; db_xref "GeneID:140753510"; db_xref "GenBank:XM_073088175.1"; experiment "COORDINATES: polyA evidence [ECO:0006239]"; gene "milt"; model_evidence "Supporting evidence includes similarity to: 10 Proteins"; product "trafficking kinesin-binding protein milt, transcript variant X14"; transcript_biotype "mRNA"; exon_number "4";
NW_027332233.1	Gnomon	exon	10499069	10499145	.	-	.	gene_id "milt"; transcript_id "XM_073088175.1"; db_xref "GeneID:140753510"; db_xref "GenBank:XM_073088175.1"; experiment "COORDINATES: polyA evidence [ECO:0006239]"; gene "milt"; model_evidence "Supporting evidence includes similarity to: 10 Proteins"; product "trafficking kinesin-binding protein milt, transcript variant X14"; transcript_biotype "mRNA"; exon_number "5";
NW_027332233.1	Gnomon	exon	10497398	10497562	.	-	.	gene_id "milt"; transcript_id "XM_073088175.1"; db_xref "GeneID:140753510"; db_xref "GenBank:XM_073088175.1"; experiment "COORDINATES: polyA evidence [ECO:0006239]"; gene "milt"; model_evidence "Supporting evidence includes similarity to: 10 Proteins"; product "trafficking kinesin-binding protein milt, transcript variant X14"; transcript_biotype "mRNA"; exon_number "6";
NW_027332233.1	Gnomon	exon	10492321	10492519	.	-	.	gene_id "milt"; transcript_id "XM_073088175.1"; db_xref "GeneID:140753510"; db_xref "GenBank:XM_073088175.1"; experiment "COORDINATES: polyA evidence [ECO:0006239]"; gene "milt"; model_evidence "Supporting evidence includes similarity to: 10 Proteins"; product "trafficking kinesin-binding protein milt, transcript variant X14"; transcript_biotype "mRNA"; exon_number "7";
NW_027332233.1	Gnomon	exon	10488950	10489080	.	-	.	gene_id "milt"; transcript_id "XM_073088175.1"; db_xref "GeneID:140753510"; db_xref "GenBank:XM_073088175.1"; experiment "COORDINATES: polyA evidence [ECO:0006239]"; gene "milt"; model_evidence "Supporting evidence includes similarity to: 10 Proteins"; product "trafficking kinesin-binding protein milt, transcript variant X14"; transcript_biotype "mRNA"; exon_number "8";
NW_027332233.1	Gnomon	exon	10488127	10488216	.	-	.	gene_id "milt"; transcript_id "XM_073088175.1"; db_xref "GeneID:140753510"; db_xref "GenBank:XM_073088175.1"; experiment "COORDINATES: polyA evidence [ECO:0006239]"; gene "milt"; model_evidence "Supporting evidence includes similarity to: 10 Proteins"; product "trafficking kinesin-binding protein milt, transcript variant X14"; transcript_biotype "mRNA"; exon_number "9";
NW_027332233.1	Gnomon	exon	10485896	10486101	.	-	.	gene_id "milt"; transcript_id "XM_073088175.1"; db_xref "GeneID:140753510"; db_xref "GenBank:XM_073088175.1"; experiment "COORDINATES: polyA evidence [ECO:0006239]"; gene "milt"; model_evidence "Supporting evidence includes similarity to: 10 Proteins"; product "trafficking kinesin-binding protein milt, transcript variant X14"; transcript_biotype "mRNA"; exon_number "10";
NW_027332233.1	Gnomon	exon	10485245	10485433	.	-	.	gene_id "milt"; transcript_id "XM_073088175.1"; db_xref "GeneID:140753510"; db_xref "GenBank:XM_073088175.1"; experiment "COORDINATES: polyA evidence [ECO:0006239]"; gene "milt"; model_evidence "Supporting evidence includes similarity to: 10 Proteins"; product "trafficking kinesin-binding protein milt, transcript variant X14"; transcript_biotype "mRNA"; exon_number "11";
NW_027332233.1	Gnomon	exon	10484395	10484537	.	-	.	gene_id "milt"; transcript_id "XM_073088175.1"; db_xref "GeneID:140753510"; db_xref "GenBank:XM_073088175.1"; experiment "COORDINATES: polyA evidence [ECO:0006239]"; gene "milt"; model_evidence "Supporting evidence includes similarity to: 10 Proteins"; product "trafficking kinesin-binding protein milt, transcript variant X14"; transcript_biotype "mRNA"; exon_number "12";
NW_027332233.1	Gnomon	exon	10482567	10482722	.	-	.	gene_id "milt"; transcript_id "XM_073088175.1"; db_xref "GeneID:140753510"; db_xref "GenBank:XM_073088175.1"; experiment "COORDINATES: polyA evidence [ECO:0006239]"; gene "milt"; model_evidence "Supporting evidence includes similarity to: 10 Proteins"; product "trafficking kinesin-binding protein milt, transcript variant X14"; transcript_biotype "mRNA"; exon_number "13";
NW_027332233.1	Gnomon	exon	10480503	10480653	.	-	.	gene_id "milt"; transcript_id "XM_073088175.1"; db_xref "GeneID:140753510"; db_xref "GenBank:XM_073088175.1"; experiment "COORDINATES: polyA evidence [ECO:0006239]"; gene "milt"; model_evidence "Supporting evidence includes similarity to: 10 Proteins"; product "trafficking kinesin-binding protein milt, transcript variant X14"; transcript_biotype "mRNA"; exon_number "14";
NW_027332233.1	Gnomon	exon	10477576	10480146	.	-	.	gene_id "milt"; transcript_id "XM_073088175.1"; db_xref "GeneID:140753510"; db_xref "GenBank:XM_073088175.1"; experiment "COORDINATES: polyA evidence [ECO:0006239]"; gene "milt"; model_evidence "Supporting evidence includes similarity to: 10 Proteins"; product "trafficking kinesin-binding protein milt, transcript variant X14"; transcript_biotype "mRNA"; exon_number "15";
NW_027332233.1	Gnomon	CDS	10499069	10499119	.	-	0	gene_id "milt"; transcript_id "XM_073088175.1"; db_xref "GeneID:140753510"; db_xref "GenBank:XP_072944276.1"; gbkey "CDS"; gene "milt"; product "trafficking kinesin-binding protein milt isoform X5"; protein_id "XP_072944276.1"; exon_number "5";
NW_027332233.1	Gnomon	CDS	10497398	10497562	.	-	0	gene_id "milt"; transcript_id "XM_073088175.1"; db_xref "GeneID:140753510"; db_xref "GenBank:XP_072944276.1"; gbkey "CDS"; gene "milt"; product "trafficking kinesin-binding protein milt isoform X5"; protein_id "XP_072944276.1"; exon_number "6";
NW_027332233.1	Gnomon	CDS	10492321	10492519	.	-	0	gene_id "milt"; transcript_id "XM_073088175.1"; db_xref "GeneID:140753510"; db_xref "GenBank:XP_072944276.1"; gbkey "CDS"; gene "milt"; product "trafficking kinesin-binding protein milt isoform X5"; protein_id "XP_072944276.1"; exon_number "7";
NW_027332233.1	Gnomon	CDS	10488950	10489080	.	-	2	gene_id "milt"; transcript_id "XM_073088175.1"; db_xref "GeneID:140753510"; db_xref "GenBank:XP_072944276.1"; gbkey "CDS"; gene "milt"; product "trafficking kinesin-binding protein milt isoform X5"; protein_id "XP_072944276.1"; exon_number "8";
NW_027332233.1	Gnomon	CDS	10488127	10488216	.	-	0	gene_id "milt"; transcript_id "XM_073088175.1"; db_xref "GeneID:140753510"; db_xref "GenBank:XP_072944276.1"; gbkey "CDS"; gene "milt"; product "trafficking kinesin-binding protein milt isoform X5"; protein_id "XP_072944276.1"; exon_number "9";
NW_027332233.1	Gnomon	CDS	10485896	10486101	.	-	0	gene_id "milt"; transcript_id "XM_073088175.1"; db_xref "GeneID:140753510"; db_xref "GenBank:XP_072944276.1"; gbkey "CDS"; gene "milt"; product "trafficking kinesin-binding protein milt isoform X5"; protein_id "XP_072944276.1"; exon_number "10";
NW_027332233.1	Gnomon	CDS	10485245	10485433	.	-	1	gene_id "milt"; transcript_id "XM_073088175.1"; db_xref "GeneID:140753510"; db_xref "GenBank:XP_072944276.1"; gbkey "CDS"; gene "milt"; product "trafficking kinesin-binding protein milt isoform X5"; protein_id "XP_072944276.1"; exon_number "11";
NW_027332233.1	Gnomon	CDS	10484395	10484537	.	-	1	gene_id "milt"; transcript_id "XM_073088175.1"; db_xref "GeneID:140753510"; db_xref "GenBank:XP_072944276.1"; gbkey "CDS"; gene "milt"; product "trafficking kinesin-binding protein milt isoform X5"; protein_id "XP_072944276.1"; exon_number "12";
NW_027332233.1	Gnomon	CDS	10482567	10482722	.	-	2	gene_id "milt"; transcript_id "XM_073088175.1"; db_xref "GeneID:140753510"; db_xref "GenBank:XP_072944276.1"; gbkey "CDS"; gene "milt"; product "trafficking kinesin-binding protein milt isoform X5"; protein_id "XP_072944276.1"; exon_number "13";
NW_027332233.1	Gnomon	CDS	10480503	10480653	.	-	2	gene_id "milt"; transcript_id "XM_073088175.1"; db_xref "GeneID:140753510"; db_xref "GenBank:XP_072944276.1"; gbkey "CDS"; gene "milt"; product "trafficking kinesin-binding protein milt isoform X5"; protein_id "XP_072944276.1"; exon_number "14";
NW_027332233.1	Gnomon	CDS	10479414	10480146	.	-	1	gene_id "milt"; transcript_id "XM_073088175.1"; db_xref "GeneID:140753510"; db_xref "GenBank:XP_072944276.1"; gbkey "CDS"; gene "milt"; product "trafficking kinesin-binding protein milt isoform X5"; protein_id "XP_072944276.1"; exon_number "15";
NW_027332233.1	Gnomon	start_codon	10499117	10499119	.	-	0	gene_id "milt"; transcript_id "XM_073088175.1"; db_xref "GeneID:140753510"; db_xref "GenBank:XP_072944276.1"; gbkey "CDS"; gene "milt"; product "trafficking kinesin-binding protein milt isoform X5"; protein_id "XP_072944276.1"; exon_number "5";
NW_027332233.1	Gnomon	stop_codon	10479411	10479413	.	-	0	gene_id "milt"; transcript_id "XM_073088175.1"; db_xref "GeneID:140753510"; db_xref "GenBank:XP_072944276.1"; gbkey "CDS"; gene "milt"; product "trafficking kinesin-binding protein milt isoform X5"; protein_id "XP_072944276.1"; exon_number "15";
NW_027332233.1	Gnomon	transcript	10477576	10521130	.	-	.	gene_id "milt"; transcript_id "XM_073088161.1"; db_xref "GeneID:140753510"; db_xref "GenBank:XM_073088161.1"; experiment "COORDINATES: polyA evidence [ECO:0006239]"; gbkey "mRNA"; gene "milt"; model_evidence "Supporting evidence includes similarity to: 15 Proteins"; product "trafficking kinesin-binding protein milt, transcript variant X1"; transcript_biotype "mRNA";
NW_027332233.1	Gnomon	exon	10520979	10521130	.	-	.	gene_id "milt"; transcript_id "XM_073088161.1"; db_xref "GeneID:140753510"; db_xref "GenBank:XM_073088161.1"; experiment "COORDINATES: polyA evidence [ECO:0006239]"; gene "milt"; model_evidence "Supporting evidence includes similarity to: 15 Proteins"; product "trafficking kinesin-binding protein milt, transcript variant X1"; transcript_biotype "mRNA"; exon_number "1";
NW_027332233.1	Gnomon	exon	10518358	10518462	.	-	.	gene_id "milt"; transcript_id "XM_073088161.1"; db_xref "GeneID:140753510"; db_xref "GenBank:XM_073088161.1"; experiment "COORDINATES: polyA evidence [ECO:0006239]"; gene "milt"; model_evidence "Supporting evidence includes similarity to: 15 Proteins"; product "trafficking kinesin-binding protein milt, transcript variant X1"; transcript_biotype "mRNA"; exon_number "2";
NW_027332233.1	Gnomon	exon	10510832	10510936	.	-	.	gene_id "milt"; transcript_id "XM_073088161.1"; db_xref "GeneID:140753510"; db_xref "GenBank:XM_073088161.1"; experiment "COORDINATES: polyA evidence [ECO:0006239]"; gene "milt"; model_evidence "Supporting evidence includes similarity to: 15 Proteins"; product "trafficking kinesin-binding protein milt, transcript variant X1"; transcript_biotype "mRNA"; exon_number "3";
NW_027332233.1	Gnomon	exon	10499069	10499145	.	-	.	gene_id "milt"; transcript_id "XM_073088161.1"; db_xref "GeneID:140753510"; db_xref "GenBank:XM_073088161.1"; experiment "COORDINATES: polyA evidence [ECO:0006239]"; gene "milt"; model_evidence "Supporting evidence includes similarity to: 15 Proteins"; product "trafficking kinesin-binding protein milt, transcript variant X1"; transcript_biotype "mRNA"; exon_number "4";
NW_027332233.1	Gnomon	exon	10497398	10497562	.	-	.	gene_id "milt"; transcript_id "XM_073088161.1"; db_xref "GeneID:140753510"; db_xref "GenBank:XM_073088161.1"; experiment "COORDINATES: polyA evidence [ECO:0006239]"; gene "milt"; model_evidence "Supporting evidence includes similarity to: 15 Proteins"; product "trafficking kinesin-binding protein milt, transcript variant X1"; transcript_biotype "mRNA"; exon_number "5";
NW_027332233.1	Gnomon	exon	10492321	10492519	.	-	.	gene_id "milt"; transcript_id "XM_073088161.1"; db_xref "GeneID:140753510"; db_xref "GenBank:XM_073088161.1"; experiment "COORDINATES: polyA evidence [ECO:0006239]"; gene "milt"; model_evidence "Supporting evidence includes similarity to: 15 Proteins"; product "trafficking kinesin-binding protein milt, transcript variant X1"; transcript_biotype "mRNA"; exon_number "6";
NW_027332233.1	Gnomon	exon	10488950	10489080	.	-	.	gene_id "milt"; transcript_id "XM_073088161.1"; db_xref "GeneID:140753510"; db_xref "GenBank:XM_073088161.1"; experiment "COORDINATES: polyA evidence [ECO:0006239]"; gene "milt"; model_evidence "Supporting evidence includes similarity to: 15 Proteins"; product "trafficking kinesin-binding protein milt, transcript variant X1"; transcript_biotype "mRNA"; exon_number "7";
NW_027332233.1	Gnomon	exon	10488127	10488216	.	-	.	gene_id "milt"; transcript_id "XM_073088161.1"; db_xref "GeneID:140753510"; db_xref "GenBank:XM_073088161.1"; experiment "COORDINATES: polyA evidence [ECO:0006239]"; gene "milt"; model_evidence "Supporting evidence includes similarity to: 15 Proteins"; product "trafficking kinesin-binding protein milt, transcript variant X1"; transcript_biotype "mRNA"; exon_number "8";
NW_027332233.1	Gnomon	exon	10485896	10486101	.	-	.	gene_id "milt"; transcript_id "XM_073088161.1"; db_xref "GeneID:140753510"; db_xref "GenBank:XM_073088161.1"; experiment "COORDINATES: polyA evidence [ECO:0006239]"; gene "milt"; model_evidence "Supporting evidence includes similarity to: 15 Proteins"; product "trafficking kinesin-binding protein milt, transcript variant X1"; transcript_biotype "mRNA"; exon_number "9";
NW_027332233.1	Gnomon	exon	10485245	10485433	.	-	.	gene_id "milt"; transcript_id "XM_073088161.1"; db_xref "GeneID:140753510"; db_xref "GenBank:XM_073088161.1"; experiment "COORDINATES: polyA evidence [ECO:0006239]"; gene "milt"; model_evidence "Supporting evidence includes similarity to: 15 Proteins"; product "trafficking kinesin-binding protein milt, transcript variant X1"; transcript_biotype "mRNA"; exon_number "10";
NW_027332233.1	Gnomon	exon	10484395	10484537	.	-	.	gene_id "milt"; transcript_id "XM_073088161.1"; db_xref "GeneID:140753510"; db_xref "GenBank:XM_073088161.1"; experiment "COORDINATES: polyA evidence [ECO:0006239]"; gene "milt"; model_evidence "Supporting evidence includes similarity to: 15 Proteins"; product "trafficking kinesin-binding protein milt, transcript variant X1"; transcript_biotype "mRNA"; exon_number "11";
NW_027332233.1	Gnomon	exon	10482567	10482722	.	-	.	gene_id "milt"; transcript_id "XM_073088161.1"; db_xref "GeneID:140753510"; db_xref "GenBank:XM_073088161.1"; experiment "COORDINATES: polyA evidence [ECO:0006239]"; gene "milt"; model_evidence "Supporting evidence includes similarity to: 15 Proteins"; product "trafficking kinesin-binding protein milt, transcript variant X1"; transcript_biotype "mRNA"; exon_number "12";
NW_027332233.1	Gnomon	exon	10480503	10480653	.	-	.	gene_id "milt"; transcript_id "XM_073088161.1"; db_xref "GeneID:140753510"; db_xref "GenBank:XM_073088161.1"; experiment "COORDINATES: polyA evidence [ECO:0006239]"; gene "milt"; model_evidence "Supporting evidence includes similarity to: 15 Proteins"; product "trafficking kinesin-binding protein milt, transcript variant X1"; transcript_biotype "mRNA"; exon_number "13";
NW_027332233.1	Gnomon	exon	10477576	10480146	.	-	.	gene_id "milt"; transcript_id "XM_073088161.1"; db_xref "GeneID:140753510"; db_xref "GenBank:XM_073088161.1"; experiment "COORDINATES: polyA evidence [ECO:0006239]"; gene "milt"; model_evidence "Supporting evidence includes similarity to: 15 Proteins"; product "trafficking kinesin-binding protein milt, transcript variant X1"; transcript_biotype "mRNA"; exon_number "14";
NW_027332233.1	Gnomon	CDS	10520979	10521063	.	-	0	gene_id "milt"; transcript_id "XM_073088161.1"; db_xref "GeneID:140753510"; db_xref "GenBank:XP_072944262.1"; gbkey "CDS"; gene "milt"; product "trafficking kinesin-binding protein milt isoform X1"; protein_id "XP_072944262.1"; exon_number "1";
NW_027332233.1	Gnomon	CDS	10518358	10518462	.	-	2	gene_id "milt"; transcript_id "XM_073088161.1"; db_xref "GeneID:140753510"; db_xref "GenBank:XP_072944262.1"; gbkey "CDS"; gene "milt"; product "trafficking kinesin-binding protein milt isoform X1"; protein_id "XP_072944262.1"; exon_number "2";
NW_027332233.1	Gnomon	CDS	10510832	10510936	.	-	2	gene_id "milt"; transcript_id "XM_073088161.1"; db_xref "GeneID:140753510"; db_xref "GenBank:XP_072944262.1"; gbkey "CDS"; gene "milt"; product "trafficking kinesin-binding protein milt isoform X1"; protein_id "XP_072944262.1"; exon_number "3";
NW_027332233.1	Gnomon	CDS	10499069	10499145	.	-	2	gene_id "milt"; transcript_id "XM_073088161.1"; db_xref "GeneID:140753510"; db_xref "GenBank:XP_072944262.1"; gbkey "CDS"; gene "milt"; product "trafficking kinesin-binding protein milt isoform X1"; protein_id "XP_072944262.1"; exon_number "4";
NW_027332233.1	Gnomon	CDS	10497398	10497562	.	-	0	gene_id "milt"; transcript_id "XM_073088161.1"; db_xref "GeneID:140753510"; db_xref "GenBank:XP_072944262.1"; gbkey "CDS"; gene "milt"; product "trafficking kinesin-binding protein milt isoform X1"; protein_id "XP_072944262.1"; exon_number "5";
NW_027332233.1	Gnomon	CDS	10492321	10492519	.	-	0	gene_id "milt"; transcript_id "XM_073088161.1"; db_xref "GeneID:140753510"; db_xref "GenBank:XP_072944262.1"; gbkey "CDS"; gene "milt"; product "trafficking kinesin-binding protein milt isoform X1"; protein_id "XP_072944262.1"; exon_number "6";
NW_027332233.1	Gnomon	CDS	10488950	10489080	.	-	2	gene_id "milt"; transcript_id "XM_073088161.1"; db_xref "GeneID:140753510"; db_xref "GenBank:XP_072944262.1"; gbkey "CDS"; gene "milt"; product "trafficking kinesin-binding protein milt isoform X1"; protein_id "XP_072944262.1"; exon_number "7";
NW_027332233.1	Gnomon	CDS	10488127	10488216	.	-	0	gene_id "milt"; transcript_id "XM_073088161.1"; db_xref "GeneID:140753510"; db_xref "GenBank:XP_072944262.1"; gbkey "CDS"; gene "milt"; product "trafficking kinesin-binding protein milt isoform X1"; protein_id "XP_072944262.1"; exon_number "8";
NW_027332233.1	Gnomon	CDS	10485896	10486101	.	-	0	gene_id "milt"; transcript_id "XM_073088161.1"; db_xref "GeneID:140753510"; db_xref "GenBank:XP_072944262.1"; gbkey "CDS"; gene "milt"; product "trafficking kinesin-binding protein milt isoform X1"; protein_id "XP_072944262.1"; exon_number "9";
NW_027332233.1	Gnomon	CDS	10485245	10485433	.	-	1	gene_id "milt"; transcript_id "XM_073088161.1"; db_xref "GeneID:140753510"; db_xref "GenBank:XP_072944262.1"; gbkey "CDS"; gene "milt"; product "trafficking kinesin-binding protein milt isoform X1"; protein_id "XP_072944262.1"; exon_number "10";
NW_027332233.1	Gnomon	CDS	10484395	10484537	.	-	1	gene_id "milt"; transcript_id "XM_073088161.1"; db_xref "GeneID:140753510"; db_xref "GenBank:XP_072944262.1"; gbkey "CDS"; gene "milt"; product "trafficking kinesin-binding protein milt isoform X1"; protein_id "XP_072944262.1"; exon_number "11";
NW_027332233.1	Gnomon	CDS	10482567	10482722	.	-	2	gene_id "milt"; transcript_id "XM_073088161.1"; db_xref "GeneID:140753510"; db_xref "GenBank:XP_072944262.1"; gbkey "CDS"; gene "milt"; product "trafficking kinesin-binding protein milt isoform X1"; protein_id "XP_072944262.1"; exon_number "12";
NW_027332233.1	Gnomon	CDS	10480503	10480653	.	-	2	gene_id "milt"; transcript_id "XM_073088161.1"; db_xref "GeneID:140753510"; db_xref "GenBank:XP_072944262.1"; gbkey "CDS"; gene "milt"; product "trafficking kinesin-binding protein milt isoform X1"; protein_id "XP_072944262.1"; exon_number "13";
NW_027332233.1	Gnomon	CDS	10479414	10480146	.	-	1	gene_id "milt"; transcript_id "XM_073088161.1"; db_xref "GeneID:140753510"; db_xref "GenBank:XP_072944262.1"; gbkey "CDS"; gene "milt"; product "trafficking kinesin-binding protein milt isoform X1"; protein_id "XP_072944262.1"; exon_number "14";
NW_027332233.1	Gnomon	start_codon	10521061	10521063	.	-	0	gene_id "milt"; transcript_id "XM_073088161.1"; db_xref "GeneID:140753510"; db_xref "GenBank:XP_072944262.1"; gbkey "CDS"; gene "milt"; product "trafficking kinesin-binding protein milt isoform X1"; protein_id "XP_072944262.1"; exon_number "1";
NW_027332233.1	Gnomon	stop_codon	10479411	10479413	.	-	0	gene_id "milt"; transcript_id "XM_073088161.1"; db_xref "GeneID:140753510"; db_xref "GenBank:XP_072944262.1"; gbkey "CDS"; gene "milt"; product "trafficking kinesin-binding protein milt isoform X1"; protein_id "XP_072944262.1"; exon_number "14";
NW_027332233.1	Gnomon	transcript	10477576	10508438	.	-	.	gene_id "milt"; transcript_id "XM_073088173.1"; db_xref "GeneID:140753510"; db_xref "GenBank:XM_073088173.1"; experiment "COORDINATES: polyA evidence [ECO:0006239]"; gbkey "mRNA"; gene "milt"; model_evidence "Supporting evidence includes similarity to: 6 Proteins"; product "trafficking kinesin-binding protein milt, transcript variant X12"; transcript_biotype "mRNA";
NW_027332233.1	Gnomon	exon	10508124	10508438	.	-	.	gene_id "milt"; transcript_id "XM_073088173.1"; db_xref "GeneID:140753510"; db_xref "GenBank:XM_073088173.1"; experiment "COORDINATES: polyA evidence [ECO:0006239]"; gene "milt"; model_evidence "Supporting evidence includes similarity to: 6 Proteins"; product "trafficking kinesin-binding protein milt, transcript variant X12"; transcript_biotype "mRNA"; exon_number "1";
NW_027332233.1	Gnomon	exon	10499069	10499145	.	-	.	gene_id "milt"; transcript_id "XM_073088173.1"; db_xref "GeneID:140753510"; db_xref "GenBank:XM_073088173.1"; experiment "COORDINATES: polyA evidence [ECO:0006239]"; gene "milt"; model_evidence "Supporting evidence includes similarity to: 6 Proteins"; product "trafficking kinesin-binding protein milt, transcript variant X12"; transcript_biotype "mRNA"; exon_number "2";
NW_027332233.1	Gnomon	exon	10497398	10497562	.	-	.	gene_id "milt"; transcript_id "XM_073088173.1"; db_xref "GeneID:140753510"; db_xref "GenBank:XM_073088173.1"; experiment "COORDINATES: polyA evidence [ECO:0006239]"; gene "milt"; model_evidence "Supporting evidence includes similarity to: 6 Proteins"; product "trafficking kinesin-binding protein milt, transcript variant X12"; transcript_biotype "mRNA"; exon_number "3";
NW_027332233.1	Gnomon	exon	10492321	10492519	.	-	.	gene_id "milt"; transcript_id "XM_073088173.1"; db_xref "GeneID:140753510"; db_xref "GenBank:XM_073088173.1"; experiment "COORDINATES: polyA evidence [ECO:0006239]"; gene "milt"; model_evidence "Supporting evidence includes similarity to: 6 Proteins"; product "trafficking kinesin-binding protein milt, transcript variant X12"; transcript_biotype "mRNA"; exon_number "4";
NW_027332233.1	Gnomon	exon	10488950	10489080	.	-	.	gene_id "milt"; transcript_id "XM_073088173.1"; db_xref "GeneID:140753510"; db_xref "GenBank:XM_073088173.1"; experiment "COORDINATES: polyA evidence [ECO:0006239]"; gene "milt"; model_evidence "Supporting evidence includes similarity to: 6 Proteins"; product "trafficking kinesin-binding protein milt, transcript variant X12"; transcript_biotype "mRNA"; exon_number "5";
NW_027332233.1	Gnomon	exon	10488127	10488216	.	-	.	gene_id "milt"; transcript_id "XM_073088173.1"; db_xref "GeneID:140753510"; db_xref "GenBank:XM_073088173.1"; experiment "COORDINATES: polyA evidence [ECO:0006239]"; gene "milt"; model_evidence "Supporting evidence includes similarity to: 6 Proteins"; product "trafficking kinesin-binding protein milt, transcript variant X12"; transcript_biotype "mRNA"; exon_number "6";
NW_027332233.1	Gnomon	exon	10485896	10486101	.	-	.	gene_id "milt"; transcript_id "XM_073088173.1"; db_xref "GeneID:140753510"; db_xref "GenBank:XM_073088173.1"; experiment "COORDINATES: polyA evidence [ECO:0006239]"; gene "milt"; model_evidence "Supporting evidence includes similarity to: 6 Proteins"; product "trafficking kinesin-binding protein milt, transcript variant X12"; transcript_biotype "mRNA"; exon_number "7";
NW_027332233.1	Gnomon	exon	10485245	10485433	.	-	.	gene_id "milt"; transcript_id "XM_073088173.1"; db_xref "GeneID:140753510"; db_xref "GenBank:XM_073088173.1"; experiment "COORDINATES: polyA evidence [ECO:0006239]"; gene "milt"; model_evidence "Supporting evidence includes similarity to: 6 Proteins"; product "trafficking kinesin-binding protein milt, transcript variant X12"; transcript_biotype "mRNA"; exon_number "8";
NW_027332233.1	Gnomon	exon	10484395	10484537	.	-	.	gene_id "milt"; transcript_id "XM_073088173.1"; db_xref "GeneID:140753510"; db_xref "GenBank:XM_073088173.1"; experiment "COORDINATES: polyA evidence [ECO:0006239]"; gene "milt"; model_evidence "Supporting evidence includes similarity to: 6 Proteins"; product "trafficking kinesin-binding protein milt, transcript variant X12"; transcript_biotype "mRNA"; exon_number "9";
NW_027332233.1	Gnomon	exon	10482567	10482722	.	-	.	gene_id "milt"; transcript_id "XM_073088173.1"; db_xref "GeneID:140753510"; db_xref "GenBank:XM_073088173.1"; experiment "COORDINATES: polyA evidence [ECO:0006239]"; gene "milt"; model_evidence "Supporting evidence includes similarity to: 6 Proteins"; product "trafficking kinesin-binding protein milt, transcript variant X12"; transcript_biotype "mRNA"; exon_number "10";
NW_027332233.1	Gnomon	exon	10480503	10480653	.	-	.	gene_id "milt"; transcript_id "XM_073088173.1"; db_xref "GeneID:140753510"; db_xref "GenBank:XM_073088173.1"; experiment "COORDINATES: polyA evidence [ECO:0006239]"; gene "milt"; model_evidence "Supporting evidence includes similarity to: 6 Proteins"; product "trafficking kinesin-binding protein milt, transcript variant X12"; transcript_biotype "mRNA"; exon_number "11";
NW_027332233.1	Gnomon	exon	10477576	10480146	.	-	.	gene_id "milt"; transcript_id "XM_073088173.1"; db_xref "GeneID:140753510"; db_xref "GenBank:XM_073088173.1"; experiment "COORDINATES: polyA evidence [ECO:0006239]"; gene "milt"; model_evidence "Supporting evidence includes similarity to: 6 Proteins"; product "trafficking kinesin-binding protein milt, transcript variant X12"; transcript_biotype "mRNA"; exon_number "12";
NW_027332233.1	Gnomon	CDS	10499069	10499119	.	-	0	gene_id "milt"; transcript_id "XM_073088173.1"; db_xref "GeneID:140753510"; db_xref "GenBank:XP_072944274.1"; gbkey "CDS"; gene "milt"; product "trafficking kinesin-binding protein milt isoform X5"; protein_id "XP_072944274.1"; exon_number "2";
NW_027332233.1	Gnomon	CDS	10497398	10497562	.	-	0	gene_id "milt"; transcript_id "XM_073088173.1"; db_xref "GeneID:140753510"; db_xref "GenBank:XP_072944274.1"; gbkey "CDS"; gene "milt"; product "trafficking kinesin-binding protein milt isoform X5"; protein_id "XP_072944274.1"; exon_number "3";
NW_027332233.1	Gnomon	CDS	10492321	10492519	.	-	0	gene_id "milt"; transcript_id "XM_073088173.1"; db_xref "GeneID:140753510"; db_xref "GenBank:XP_072944274.1"; gbkey "CDS"; gene "milt"; product "trafficking kinesin-binding protein milt isoform X5"; protein_id "XP_072944274.1"; exon_number "4";
NW_027332233.1	Gnomon	CDS	10488950	10489080	.	-	2	gene_id "milt"; transcript_id "XM_073088173.1"; db_xref "GeneID:140753510"; db_xref "GenBank:XP_072944274.1"; gbkey "CDS"; gene "milt"; product "trafficking kinesin-binding protein milt isoform X5"; protein_id "XP_072944274.1"; exon_number "5";
NW_027332233.1	Gnomon	CDS	10488127	10488216	.	-	0	gene_id "milt"; transcript_id "XM_073088173.1"; db_xref "GeneID:140753510"; db_xref "GenBank:XP_072944274.1"; gbkey "CDS"; gene "milt"; product "trafficking kinesin-binding protein milt isoform X5"; protein_id "XP_072944274.1"; exon_number "6";
NW_027332233.1	Gnomon	CDS	10485896	10486101	.	-	0	gene_id "milt"; transcript_id "XM_073088173.1"; db_xref "GeneID:140753510"; db_xref "GenBank:XP_072944274.1"; gbkey "CDS"; gene "milt"; product "trafficking kinesin-binding protein milt isoform X5"; protein_id "XP_072944274.1"; exon_number "7";
NW_027332233.1	Gnomon	CDS	10485245	10485433	.	-	1	gene_id "milt"; transcript_id "XM_073088173.1"; db_xref "GeneID:140753510"; db_xref "GenBank:XP_072944274.1"; gbkey "CDS"; gene "milt"; product "trafficking kinesin-binding protein milt isoform X5"; protein_id "XP_072944274.1"; exon_number "8";
NW_027332233.1	Gnomon	CDS	10484395	10484537	.	-	1	gene_id "milt"; transcript_id "XM_073088173.1"; db_xref "GeneID:140753510"; db_xref "GenBank:XP_072944274.1"; gbkey "CDS"; gene "milt"; product "trafficking kinesin-binding protein milt isoform X5"; protein_id "XP_072944274.1"; exon_number "9";
NW_027332233.1	Gnomon	CDS	10482567	10482722	.	-	2	gene_id "milt"; transcript_id "XM_073088173.1"; db_xref "GeneID:140753510"; db_xref "GenBank:XP_072944274.1"; gbkey "CDS"; gene "milt"; product "trafficking kinesin-binding protein milt isoform X5"; protein_id "XP_072944274.1"; exon_number "10";
NW_027332233.1	Gnomon	CDS	10480503	10480653	.	-	2	gene_id "milt"; transcript_id "XM_073088173.1"; db_xref "GeneID:140753510"; db_xref "GenBank:XP_072944274.1"; gbkey "CDS"; gene "milt"; product "trafficking kinesin-binding protein milt isoform X5"; protein_id "XP_072944274.1"; exon_number "11";
NW_027332233.1	Gnomon	CDS	10479414	10480146	.	-	1	gene_id "milt"; transcript_id "XM_073088173.1"; db_xref "GeneID:140753510"; db_xref "GenBank:XP_072944274.1"; gbkey "CDS"; gene "milt"; product "trafficking kinesin-binding protein milt isoform X5"; protein_id "XP_072944274.1"; exon_number "12";
NW_027332233.1	Gnomon	start_codon	10499117	10499119	.	-	0	gene_id "milt"; transcript_id "XM_073088173.1"; db_xref "GeneID:140753510"; db_xref "GenBank:XP_072944274.1"; gbkey "CDS"; gene "milt"; product "trafficking kinesin-binding protein milt isoform X5"; protein_id "XP_072944274.1"; exon_number "2";
NW_027332233.1	Gnomon	stop_codon	10479411	10479413	.	-	0	gene_id "milt"; transcript_id "XM_073088173.1"; db_xref "GeneID:140753510"; db_xref "GenBank:XP_072944274.1"; gbkey "CDS"; gene "milt"; product "trafficking kinesin-binding protein milt isoform X5"; protein_id "XP_072944274.1"; exon_number "12";
NW_027332233.1	Gnomon	transcript	10477576	10508438	.	-	.	gene_id "milt"; transcript_id "XM_073088170.1"; db_xref "GeneID:140753510"; db_xref "GenBank:XM_073088170.1"; experiment "COORDINATES: polyA evidence [ECO:0006239]"; gbkey "mRNA"; gene "milt"; model_evidence "Supporting evidence includes similarity to: 6 Proteins"; product "trafficking kinesin-binding protein milt, transcript variant X10"; transcript_biotype "mRNA";
NW_027332233.1	Gnomon	exon	10508124	10508438	.	-	.	gene_id "milt"; transcript_id "XM_073088170.1"; db_xref "GeneID:140753510"; db_xref "GenBank:XM_073088170.1"; experiment "COORDINATES: polyA evidence [ECO:0006239]"; gene "milt"; model_evidence "Supporting evidence includes similarity to: 6 Proteins"; product "trafficking kinesin-binding protein milt, transcript variant X10"; transcript_biotype "mRNA"; exon_number "1";
NW_027332233.1	Gnomon	exon	10503003	10503372	.	-	.	gene_id "milt"; transcript_id "XM_073088170.1"; db_xref "GeneID:140753510"; db_xref "GenBank:XM_073088170.1"; experiment "COORDINATES: polyA evidence [ECO:0006239]"; gene "milt"; model_evidence "Supporting evidence includes similarity to: 6 Proteins"; product "trafficking kinesin-binding protein milt, transcript variant X10"; transcript_biotype "mRNA"; exon_number "2";
NW_027332233.1	Gnomon	exon	10499069	10499145	.	-	.	gene_id "milt"; transcript_id "XM_073088170.1"; db_xref "GeneID:140753510"; db_xref "GenBank:XM_073088170.1"; experiment "COORDINATES: polyA evidence [ECO:0006239]"; gene "milt"; model_evidence "Supporting evidence includes similarity to: 6 Proteins"; product "trafficking kinesin-binding protein milt, transcript variant X10"; transcript_biotype "mRNA"; exon_number "3";
NW_027332233.1	Gnomon	exon	10497398	10497562	.	-	.	gene_id "milt"; transcript_id "XM_073088170.1"; db_xref "GeneID:140753510"; db_xref "GenBank:XM_073088170.1"; experiment "COORDINATES: polyA evidence [ECO:0006239]"; gene "milt"; model_evidence "Supporting evidence includes similarity to: 6 Proteins"; product "trafficking kinesin-binding protein milt, transcript variant X10"; transcript_biotype "mRNA"; exon_number "4";
NW_027332233.1	Gnomon	exon	10492321	10492519	.	-	.	gene_id "milt"; transcript_id "XM_073088170.1"; db_xref "GeneID:140753510"; db_xref "GenBank:XM_073088170.1"; experiment "COORDINATES: polyA evidence [ECO:0006239]"; gene "milt"; model_evidence "Supporting evidence includes similarity to: 6 Proteins"; product "trafficking kinesin-binding protein milt, transcript variant X10"; transcript_biotype "mRNA"; exon_number "5";
NW_027332233.1	Gnomon	exon	10488950	10489080	.	-	.	gene_id "milt"; transcript_id "XM_073088170.1"; db_xref "GeneID:140753510"; db_xref "GenBank:XM_073088170.1"; experiment "COORDINATES: polyA evidence [ECO:0006239]"; gene "milt"; model_evidence "Supporting evidence includes similarity to: 6 Proteins"; product "trafficking kinesin-binding protein milt, transcript variant X10"; transcript_biotype "mRNA"; exon_number "6";
NW_027332233.1	Gnomon	exon	10488127	10488216	.	-	.	gene_id "milt"; transcript_id "XM_073088170.1"; db_xref "GeneID:140753510"; db_xref "GenBank:XM_073088170.1"; experiment "COORDINATES: polyA evidence [ECO:0006239]"; gene "milt"; model_evidence "Supporting evidence includes similarity to: 6 Proteins"; product "trafficking kinesin-binding protein milt, transcript variant X10"; transcript_biotype "mRNA"; exon_number "7";
NW_027332233.1	Gnomon	exon	10485896	10486101	.	-	.	gene_id "milt"; transcript_id "XM_073088170.1"; db_xref "GeneID:140753510"; db_xref "GenBank:XM_073088170.1"; experiment "COORDINATES: polyA evidence [ECO:0006239]"; gene "milt"; model_evidence "Supporting evidence includes similarity to: 6 Proteins"; product "trafficking kinesin-binding protein milt, transcript variant X10"; transcript_biotype "mRNA"; exon_number "8";
NW_027332233.1	Gnomon	exon	10485245	10485433	.	-	.	gene_id "milt"; transcript_id "XM_073088170.1"; db_xref "GeneID:140753510"; db_xref "GenBank:XM_073088170.1"; experiment "COORDINATES: polyA evidence [ECO:0006239]"; gene "milt"; model_evidence "Supporting evidence includes similarity to: 6 Proteins"; product "trafficking kinesin-binding protein milt, transcript variant X10"; transcript_biotype "mRNA"; exon_number "9";
NW_027332233.1	Gnomon	exon	10484395	10484537	.	-	.	gene_id "milt"; transcript_id "XM_073088170.1"; db_xref "GeneID:140753510"; db_xref "GenBank:XM_073088170.1"; experiment "COORDINATES: polyA evidence [ECO:0006239]"; gene "milt"; model_evidence "Supporting evidence includes similarity to: 6 Proteins"; product "trafficking kinesin-binding protein milt, transcript variant X10"; transcript_biotype "mRNA"; exon_number "10";
NW_027332233.1	Gnomon	exon	10482567	10482722	.	-	.	gene_id "milt"; transcript_id "XM_073088170.1"; db_xref "GeneID:140753510"; db_xref "GenBank:XM_073088170.1"; experiment "COORDINATES: polyA evidence [ECO:0006239]"; gene "milt"; model_evidence "Supporting evidence includes similarity to: 6 Proteins"; product "trafficking kinesin-binding protein milt, transcript variant X10"; transcript_biotype "mRNA"; exon_number "11";
NW_027332233.1	Gnomon	exon	10480503	10480653	.	-	.	gene_id "milt"; transcript_id "XM_073088170.1"; db_xref "GeneID:140753510"; db_xref "GenBank:XM_073088170.1"; experiment "COORDINATES: polyA evidence [ECO:0006239]"; gene "milt"; model_evidence "Supporting evidence includes similarity to: 6 Proteins"; product "trafficking kinesin-binding protein milt, transcript variant X10"; transcript_biotype "mRNA"; exon_number "12";
NW_027332233.1	Gnomon	exon	10477576	10480146	.	-	.	gene_id "milt"; transcript_id "XM_073088170.1"; db_xref "GeneID:140753510"; db_xref "GenBank:XM_073088170.1"; experiment "COORDINATES: polyA evidence [ECO:0006239]"; gene "milt"; model_evidence "Supporting evidence includes similarity to: 6 Proteins"; product "trafficking kinesin-binding protein milt, transcript variant X10"; transcript_biotype "mRNA"; exon_number "13";
NW_027332233.1	Gnomon	CDS	10499069	10499119	.	-	0	gene_id "milt"; transcript_id "XM_073088170.1"; db_xref "GeneID:140753510"; db_xref "GenBank:XP_072944271.1"; gbkey "CDS"; gene "milt"; product "trafficking kinesin-binding protein milt isoform X5"; protein_id "XP_072944271.1"; exon_number "3";
NW_027332233.1	Gnomon	CDS	10497398	10497562	.	-	0	gene_id "milt"; transcript_id "XM_073088170.1"; db_xref "GeneID:140753510"; db_xref "GenBank:XP_072944271.1"; gbkey "CDS"; gene "milt"; product "trafficking kinesin-binding protein milt isoform X5"; protein_id "XP_072944271.1"; exon_number "4";
NW_027332233.1	Gnomon	CDS	10492321	10492519	.	-	0	gene_id "milt"; transcript_id "XM_073088170.1"; db_xref "GeneID:140753510"; db_xref "GenBank:XP_072944271.1"; gbkey "CDS"; gene "milt"; product "trafficking kinesin-binding protein milt isoform X5"; protein_id "XP_072944271.1"; exon_number "5";
NW_027332233.1	Gnomon	CDS	10488950	10489080	.	-	2	gene_id "milt"; transcript_id "XM_073088170.1"; db_xref "GeneID:140753510"; db_xref "GenBank:XP_072944271.1"; gbkey "CDS"; gene "milt"; product "trafficking kinesin-binding protein milt isoform X5"; protein_id "XP_072944271.1"; exon_number "6";
NW_027332233.1	Gnomon	CDS	10488127	10488216	.	-	0	gene_id "milt"; transcript_id "XM_073088170.1"; db_xref "GeneID:140753510"; db_xref "GenBank:XP_072944271.1"; gbkey "CDS"; gene "milt"; product "trafficking kinesin-binding protein milt isoform X5"; protein_id "XP_072944271.1"; exon_number "7";
NW_027332233.1	Gnomon	CDS	10485896	10486101	.	-	0	gene_id "milt"; transcript_id "XM_073088170.1"; db_xref "GeneID:140753510"; db_xref "GenBank:XP_072944271.1"; gbkey "CDS"; gene "milt"; product "trafficking kinesin-binding protein milt isoform X5"; protein_id "XP_072944271.1"; exon_number "8";
NW_027332233.1	Gnomon	CDS	10485245	10485433	.	-	1	gene_id "milt"; transcript_id "XM_073088170.1"; db_xref "GeneID:140753510"; db_xref "GenBank:XP_072944271.1"; gbkey "CDS"; gene "milt"; product "trafficking kinesin-binding protein milt isoform X5"; protein_id "XP_072944271.1"; exon_number "9";
NW_027332233.1	Gnomon	CDS	10484395	10484537	.	-	1	gene_id "milt"; transcript_id "XM_073088170.1"; db_xref "GeneID:140753510"; db_xref "GenBank:XP_072944271.1"; gbkey "CDS"; gene "milt"; product "trafficking kinesin-binding protein milt isoform X5"; protein_id "XP_072944271.1"; exon_number "10";
NW_027332233.1	Gnomon	CDS	10482567	10482722	.	-	2	gene_id "milt"; transcript_id "XM_073088170.1"; db_xref "GeneID:140753510"; db_xref "GenBank:XP_072944271.1"; gbkey "CDS"; gene "milt"; product "trafficking kinesin-binding protein milt isoform X5"; protein_id "XP_072944271.1"; exon_number "11";
NW_027332233.1	Gnomon	CDS	10480503	10480653	.	-	2	gene_id "milt"; transcript_id "XM_073088170.1"; db_xref "GeneID:140753510"; db_xref "GenBank:XP_072944271.1"; gbkey "CDS"; gene "milt"; product "trafficking kinesin-binding protein milt isoform X5"; protein_id "XP_072944271.1"; exon_number "12";
NW_027332233.1	Gnomon	CDS	10479414	10480146	.	-	1	gene_id "milt"; transcript_id "XM_073088170.1"; db_xref "GeneID:140753510"; db_xref "GenBank:XP_072944271.1"; gbkey "CDS"; gene "milt"; product "trafficking kinesin-binding protein milt isoform X5"; protein_id "XP_072944271.1"; exon_number "13";
NW_027332233.1	Gnomon	start_codon	10499117	10499119	.	-	0	gene_id "milt"; transcript_id "XM_073088170.1"; db_xref "GeneID:140753510"; db_xref "GenBank:XP_072944271.1"; gbkey "CDS"; gene "milt"; product "trafficking kinesin-binding protein milt isoform X5"; protein_id "XP_072944271.1"; exon_number "3";
NW_027332233.1	Gnomon	stop_codon	10479411	10479413	.	-	0	gene_id "milt"; transcript_id "XM_073088170.1"; db_xref "GeneID:140753510"; db_xref "GenBank:XP_072944271.1"; gbkey "CDS"; gene "milt"; product "trafficking kinesin-binding protein milt isoform X5"; protein_id "XP_072944271.1"; exon_number "13";
NW_027332233.1	Gnomon	transcript	10477576	10508438	.	-	.	gene_id "milt"; transcript_id "XM_073088166.1"; db_xref "GeneID:140753510"; db_xref "GenBank:XM_073088166.1"; experiment "COORDINATES: polyA evidence [ECO:0006239]"; gbkey "mRNA"; gene "milt"; model_evidence "Supporting evidence includes similarity to: 6 Proteins"; product "trafficking kinesin-binding protein milt, transcript variant X6"; transcript_biotype "mRNA";
NW_027332233.1	Gnomon	exon	10508124	10508438	.	-	.	gene_id "milt"; transcript_id "XM_073088166.1"; db_xref "GeneID:140753510"; db_xref "GenBank:XM_073088166.1"; experiment "COORDINATES: polyA evidence [ECO:0006239]"; gene "milt"; model_evidence "Supporting evidence includes similarity to: 6 Proteins"; product "trafficking kinesin-binding protein milt, transcript variant X6"; transcript_biotype "mRNA"; exon_number "1";
NW_027332233.1	Gnomon	exon	10503003	10503400	.	-	.	gene_id "milt"; transcript_id "XM_073088166.1"; db_xref "GeneID:140753510"; db_xref "GenBank:XM_073088166.1"; experiment "COORDINATES: polyA evidence [ECO:0006239]"; gene "milt"; model_evidence "Supporting evidence includes similarity to: 6 Proteins"; product "trafficking kinesin-binding protein milt, transcript variant X6"; transcript_biotype "mRNA"; exon_number "2";
NW_027332233.1	Gnomon	exon	10499069	10499145	.	-	.	gene_id "milt"; transcript_id "XM_073088166.1"; db_xref "GeneID:140753510"; db_xref "GenBank:XM_073088166.1"; experiment "COORDINATES: polyA evidence [ECO:0006239]"; gene "milt"; model_evidence "Supporting evidence includes similarity to: 6 Proteins"; product "trafficking kinesin-binding protein milt, transcript variant X6"; transcript_biotype "mRNA"; exon_number "3";
NW_027332233.1	Gnomon	exon	10497398	10497562	.	-	.	gene_id "milt"; transcript_id "XM_073088166.1"; db_xref "GeneID:140753510"; db_xref "GenBank:XM_073088166.1"; experiment "COORDINATES: polyA evidence [ECO:0006239]"; gene "milt"; model_evidence "Supporting evidence includes similarity to: 6 Proteins"; product "trafficking kinesin-binding protein milt, transcript variant X6"; transcript_biotype "mRNA"; exon_number "4";
NW_027332233.1	Gnomon	exon	10492321	10492519	.	-	.	gene_id "milt"; transcript_id "XM_073088166.1"; db_xref "GeneID:140753510"; db_xref "GenBank:XM_073088166.1"; experiment "COORDINATES: polyA evidence [ECO:0006239]"; gene "milt"; model_evidence "Supporting evidence includes similarity to: 6 Proteins"; product "trafficking kinesin-binding protein milt, transcript variant X6"; transcript_biotype "mRNA"; exon_number "5";
NW_027332233.1	Gnomon	exon	10488950	10489080	.	-	.	gene_id "milt"; transcript_id "XM_073088166.1"; db_xref "GeneID:140753510"; db_xref "GenBank:XM_073088166.1"; experiment "COORDINATES: polyA evidence [ECO:0006239]"; gene "milt"; model_evidence "Supporting evidence includes similarity to: 6 Proteins"; product "trafficking kinesin-binding protein milt, transcript variant X6"; transcript_biotype "mRNA"; exon_number "6";
NW_027332233.1	Gnomon	exon	10488127	10488216	.	-	.	gene_id "milt"; transcript_id "XM_073088166.1"; db_xref "GeneID:140753510"; db_xref "GenBank:XM_073088166.1"; experiment "COORDINATES: polyA evidence [ECO:0006239]"; gene "milt"; model_evidence "Supporting evidence includes similarity to: 6 Proteins"; product "trafficking kinesin-binding protein milt, transcript variant X6"; transcript_biotype "mRNA"; exon_number "7";
NW_027332233.1	Gnomon	exon	10485896	10486101	.	-	.	gene_id "milt"; transcript_id "XM_073088166.1"; db_xref "GeneID:140753510"; db_xref "GenBank:XM_073088166.1"; experiment "COORDINATES: polyA evidence [ECO:0006239]"; gene "milt"; model_evidence "Supporting evidence includes similarity to: 6 Proteins"; product "trafficking kinesin-binding protein milt, transcript variant X6"; transcript_biotype "mRNA"; exon_number "8";
NW_027332233.1	Gnomon	exon	10485245	10485433	.	-	.	gene_id "milt"; transcript_id "XM_073088166.1"; db_xref "GeneID:140753510"; db_xref "GenBank:XM_073088166.1"; experiment "COORDINATES: polyA evidence [ECO:0006239]"; gene "milt"; model_evidence "Supporting evidence includes similarity to: 6 Proteins"; product "trafficking kinesin-binding protein milt, transcript variant X6"; transcript_biotype "mRNA"; exon_number "9";
NW_027332233.1	Gnomon	exon	10484395	10484537	.	-	.	gene_id "milt"; transcript_id "XM_073088166.1"; db_xref "GeneID:140753510"; db_xref "GenBank:XM_073088166.1"; experiment "COORDINATES: polyA evidence [ECO:0006239]"; gene "milt"; model_evidence "Supporting evidence includes similarity to: 6 Proteins"; product "trafficking kinesin-binding protein milt, transcript variant X6"; transcript_biotype "mRNA"; exon_number "10";
NW_027332233.1	Gnomon	exon	10482567	10482722	.	-	.	gene_id "milt"; transcript_id "XM_073088166.1"; db_xref "GeneID:140753510"; db_xref "GenBank:XM_073088166.1"; experiment "COORDINATES: polyA evidence [ECO:0006239]"; gene "milt"; model_evidence "Supporting evidence includes similarity to: 6 Proteins"; product "trafficking kinesin-binding protein milt, transcript variant X6"; transcript_biotype "mRNA"; exon_number "11";
NW_027332233.1	Gnomon	exon	10480503	10480653	.	-	.	gene_id "milt"; transcript_id "XM_073088166.1"; db_xref "GeneID:140753510"; db_xref "GenBank:XM_073088166.1"; experiment "COORDINATES: polyA evidence [ECO:0006239]"; gene "milt"; model_evidence "Supporting evidence includes similarity to: 6 Proteins"; product "trafficking kinesin-binding protein milt, transcript variant X6"; transcript_biotype "mRNA"; exon_number "12";
NW_027332233.1	Gnomon	exon	10477576	10480146	.	-	.	gene_id "milt"; transcript_id "XM_073088166.1"; db_xref "GeneID:140753510"; db_xref "GenBank:XM_073088166.1"; experiment "COORDINATES: polyA evidence [ECO:0006239]"; gene "milt"; model_evidence "Supporting evidence includes similarity to: 6 Proteins"; product "trafficking kinesin-binding protein milt, transcript variant X6"; transcript_biotype "mRNA"; exon_number "13";
NW_027332233.1	Gnomon	CDS	10499069	10499119	.	-	0	gene_id "milt"; transcript_id "XM_073088166.1"; db_xref "GeneID:140753510"; db_xref "GenBank:XP_072944267.1"; gbkey "CDS"; gene "milt"; product "trafficking kinesin-binding protein milt isoform X5"; protein_id "XP_072944267.1"; exon_number "3";
NW_027332233.1	Gnomon	CDS	10497398	10497562	.	-	0	gene_id "milt"; transcript_id "XM_073088166.1"; db_xref "GeneID:140753510"; db_xref "GenBank:XP_072944267.1"; gbkey "CDS"; gene "milt"; product "trafficking kinesin-binding protein milt isoform X5"; protein_id "XP_072944267.1"; exon_number "4";
NW_027332233.1	Gnomon	CDS	10492321	10492519	.	-	0	gene_id "milt"; transcript_id "XM_073088166.1"; db_xref "GeneID:140753510"; db_xref "GenBank:XP_072944267.1"; gbkey "CDS"; gene "milt"; product "trafficking kinesin-binding protein milt isoform X5"; protein_id "XP_072944267.1"; exon_number "5";
NW_027332233.1	Gnomon	CDS	10488950	10489080	.	-	2	gene_id "milt"; transcript_id "XM_073088166.1"; db_xref "GeneID:140753510"; db_xref "GenBank:XP_072944267.1"; gbkey "CDS"; gene "milt"; product "trafficking kinesin-binding protein milt isoform X5"; protein_id "XP_072944267.1"; exon_number "6";
NW_027332233.1	Gnomon	CDS	10488127	10488216	.	-	0	gene_id "milt"; transcript_id "XM_073088166.1"; db_xref "GeneID:140753510"; db_xref "GenBank:XP_072944267.1"; gbkey "CDS"; gene "milt"; product "trafficking kinesin-binding protein milt isoform X5"; protein_id "XP_072944267.1"; exon_number "7";
NW_027332233.1	Gnomon	CDS	10485896	10486101	.	-	0	gene_id "milt"; transcript_id "XM_073088166.1"; db_xref "GeneID:140753510"; db_xref "GenBank:XP_072944267.1"; gbkey "CDS"; gene "milt"; product "trafficking kinesin-binding protein milt isoform X5"; protein_id "XP_072944267.1"; exon_number "8";
NW_027332233.1	Gnomon	CDS	10485245	10485433	.	-	1	gene_id "milt"; transcript_id "XM_073088166.1"; db_xref "GeneID:140753510"; db_xref "GenBank:XP_072944267.1"; gbkey "CDS"; gene "milt"; product "trafficking kinesin-binding protein milt isoform X5"; protein_id "XP_072944267.1"; exon_number "9";
NW_027332233.1	Gnomon	CDS	10484395	10484537	.	-	1	gene_id "milt"; transcript_id "XM_073088166.1"; db_xref "GeneID:140753510"; db_xref "GenBank:XP_072944267.1"; gbkey "CDS"; gene "milt"; product "trafficking kinesin-binding protein milt isoform X5"; protein_id "XP_072944267.1"; exon_number "10";
NW_027332233.1	Gnomon	CDS	10482567	10482722	.	-	2	gene_id "milt"; transcript_id "XM_073088166.1"; db_xref "GeneID:140753510"; db_xref "GenBank:XP_072944267.1"; gbkey "CDS"; gene "milt"; product "trafficking kinesin-binding protein milt isoform X5"; protein_id "XP_072944267.1"; exon_number "11";
NW_027332233.1	Gnomon	CDS	10480503	10480653	.	-	2	gene_id "milt"; transcript_id "XM_073088166.1"; db_xref "GeneID:140753510"; db_xref "GenBank:XP_072944267.1"; gbkey "CDS"; gene "milt"; product "trafficking kinesin-binding protein milt isoform X5"; protein_id "XP_072944267.1"; exon_number "12";
NW_027332233.1	Gnomon	CDS	10479414	10480146	.	-	1	gene_id "milt"; transcript_id "XM_073088166.1"; db_xref "GeneID:140753510"; db_xref "GenBank:XP_072944267.1"; gbkey "CDS"; gene "milt"; product "trafficking kinesin-binding protein milt isoform X5"; protein_id "XP_072944267.1"; exon_number "13";
NW_027332233.1	Gnomon	start_codon	10499117	10499119	.	-	0	gene_id "milt"; transcript_id "XM_073088166.1"; db_xref "GeneID:140753510"; db_xref "GenBank:XP_072944267.1"; gbkey "CDS"; gene "milt"; product "trafficking kinesin-binding protein milt isoform X5"; protein_id "XP_072944267.1"; exon_number "3";
NW_027332233.1	Gnomon	stop_codon	10479411	10479413	.	-	0	gene_id "milt"; transcript_id "XM_073088166.1"; db_xref "GeneID:140753510"; db_xref "GenBank:XP_072944267.1"; gbkey "CDS"; gene "milt"; product "trafficking kinesin-binding protein milt isoform X5"; protein_id "XP_072944267.1"; exon_number "13";
NW_027332233.1	Gnomon	transcript	10477576	10508438	.	-	.	gene_id "milt"; transcript_id "XM_073088168.1"; db_xref "GeneID:140753510"; db_xref "GenBank:XM_073088168.1"; experiment "COORDINATES: polyA evidence [ECO:0006239]"; gbkey "mRNA"; gene "milt"; model_evidence "Supporting evidence includes similarity to: 6 Proteins"; product "trafficking kinesin-binding protein milt, transcript variant X8"; transcript_biotype "mRNA";
NW_027332233.1	Gnomon	exon	10508103	10508438	.	-	.	gene_id "milt"; transcript_id "XM_073088168.1"; db_xref "GeneID:140753510"; db_xref "GenBank:XM_073088168.1"; experiment "COORDINATES: polyA evidence [ECO:0006239]"; gene "milt"; model_evidence "Supporting evidence includes similarity to: 6 Proteins"; product "trafficking kinesin-binding protein milt, transcript variant X8"; transcript_biotype "mRNA"; exon_number "1";
NW_027332233.1	Gnomon	exon	10503003	10503400	.	-	.	gene_id "milt"; transcript_id "XM_073088168.1"; db_xref "GeneID:140753510"; db_xref "GenBank:XM_073088168.1"; experiment "COORDINATES: polyA evidence [ECO:0006239]"; gene "milt"; model_evidence "Supporting evidence includes similarity to: 6 Proteins"; product "trafficking kinesin-binding protein milt, transcript variant X8"; transcript_biotype "mRNA"; exon_number "2";
NW_027332233.1	Gnomon	exon	10499069	10499145	.	-	.	gene_id "milt"; transcript_id "XM_073088168.1"; db_xref "GeneID:140753510"; db_xref "GenBank:XM_073088168.1"; experiment "COORDINATES: polyA evidence [ECO:0006239]"; gene "milt"; model_evidence "Supporting evidence includes similarity to: 6 Proteins"; product "trafficking kinesin-binding protein milt, transcript variant X8"; transcript_biotype "mRNA"; exon_number "3";
NW_027332233.1	Gnomon	exon	10497398	10497562	.	-	.	gene_id "milt"; transcript_id "XM_073088168.1"; db_xref "GeneID:140753510"; db_xref "GenBank:XM_073088168.1"; experiment "COORDINATES: polyA evidence [ECO:0006239]"; gene "milt"; model_evidence "Supporting evidence includes similarity to: 6 Proteins"; product "trafficking kinesin-binding protein milt, transcript variant X8"; transcript_biotype "mRNA"; exon_number "4";
NW_027332233.1	Gnomon	exon	10492321	10492519	.	-	.	gene_id "milt"; transcript_id "XM_073088168.1"; db_xref "GeneID:140753510"; db_xref "GenBank:XM_073088168.1"; experiment "COORDINATES: polyA evidence [ECO:0006239]"; gene "milt"; model_evidence "Supporting evidence includes similarity to: 6 Proteins"; product "trafficking kinesin-binding protein milt, transcript variant X8"; transcript_biotype "mRNA"; exon_number "5";
NW_027332233.1	Gnomon	exon	10488950	10489080	.	-	.	gene_id "milt"; transcript_id "XM_073088168.1"; db_xref "GeneID:140753510"; db_xref "GenBank:XM_073088168.1"; experiment "COORDINATES: polyA evidence [ECO:0006239]"; gene "milt"; model_evidence "Supporting evidence includes similarity to: 6 Proteins"; product "trafficking kinesin-binding protein milt, transcript variant X8"; transcript_biotype "mRNA"; exon_number "6";
NW_027332233.1	Gnomon	exon	10488127	10488216	.	-	.	gene_id "milt"; transcript_id "XM_073088168.1"; db_xref "GeneID:140753510"; db_xref "GenBank:XM_073088168.1"; experiment "COORDINATES: polyA evidence [ECO:0006239]"; gene "milt"; model_evidence "Supporting evidence includes similarity to: 6 Proteins"; product "trafficking kinesin-binding protein milt, transcript variant X8"; transcript_biotype "mRNA"; exon_number "7";
NW_027332233.1	Gnomon	exon	10485896	10486101	.	-	.	gene_id "milt"; transcript_id "XM_073088168.1"; db_xref "GeneID:140753510"; db_xref "GenBank:XM_073088168.1"; experiment "COORDINATES: polyA evidence [ECO:0006239]"; gene "milt"; model_evidence "Supporting evidence includes similarity to: 6 Proteins"; product "trafficking kinesin-binding protein milt, transcript variant X8"; transcript_biotype "mRNA"; exon_number "8";
NW_027332233.1	Gnomon	exon	10485245	10485433	.	-	.	gene_id "milt"; transcript_id "XM_073088168.1"; db_xref "GeneID:140753510"; db_xref "GenBank:XM_073088168.1"; experiment "COORDINATES: polyA evidence [ECO:0006239]"; gene "milt"; model_evidence "Supporting evidence includes similarity to: 6 Proteins"; product "trafficking kinesin-binding protein milt, transcript variant X8"; transcript_biotype "mRNA"; exon_number "9";
NW_027332233.1	Gnomon	exon	10484395	10484537	.	-	.	gene_id "milt"; transcript_id "XM_073088168.1"; db_xref "GeneID:140753510"; db_xref "GenBank:XM_073088168.1"; experiment "COORDINATES: polyA evidence [ECO:0006239]"; gene "milt"; model_evidence "Supporting evidence includes similarity to: 6 Proteins"; product "trafficking kinesin-binding protein milt, transcript variant X8"; transcript_biotype "mRNA"; exon_number "10";
NW_027332233.1	Gnomon	exon	10482567	10482722	.	-	.	gene_id "milt"; transcript_id "XM_073088168.1"; db_xref "GeneID:140753510"; db_xref "GenBank:XM_073088168.1"; experiment "COORDINATES: polyA evidence [ECO:0006239]"; gene "milt"; model_evidence "Supporting evidence includes similarity to: 6 Proteins"; product "trafficking kinesin-binding protein milt, transcript variant X8"; transcript_biotype "mRNA"; exon_number "11";
NW_027332233.1	Gnomon	exon	10480503	10480653	.	-	.	gene_id "milt"; transcript_id "XM_073088168.1"; db_xref "GeneID:140753510"; db_xref "GenBank:XM_073088168.1"; experiment "COORDINATES: polyA evidence [ECO:0006239]"; gene "milt"; model_evidence "Supporting evidence includes similarity to: 6 Proteins"; product "trafficking kinesin-binding protein milt, transcript variant X8"; transcript_biotype "mRNA"; exon_number "12";
NW_027332233.1	Gnomon	exon	10477576	10480146	.	-	.	gene_id "milt"; transcript_id "XM_073088168.1"; db_xref "GeneID:140753510"; db_xref "GenBank:XM_073088168.1"; experiment "COORDINATES: polyA evidence [ECO:0006239]"; gene "milt"; model_evidence "Supporting evidence includes similarity to: 6 Proteins"; product "trafficking kinesin-binding protein milt, transcript variant X8"; transcript_biotype "mRNA"; exon_number "13";
NW_027332233.1	Gnomon	CDS	10499069	10499119	.	-	0	gene_id "milt"; transcript_id "XM_073088168.1"; db_xref "GeneID:140753510"; db_xref "GenBank:XP_072944269.1"; gbkey "CDS"; gene "milt"; product "trafficking kinesin-binding protein milt isoform X5"; protein_id "XP_072944269.1"; exon_number "3";
NW_027332233.1	Gnomon	CDS	10497398	10497562	.	-	0	gene_id "milt"; transcript_id "XM_073088168.1"; db_xref "GeneID:140753510"; db_xref "GenBank:XP_072944269.1"; gbkey "CDS"; gene "milt"; product "trafficking kinesin-binding protein milt isoform X5"; protein_id "XP_072944269.1"; exon_number "4";
NW_027332233.1	Gnomon	CDS	10492321	10492519	.	-	0	gene_id "milt"; transcript_id "XM_073088168.1"; db_xref "GeneID:140753510"; db_xref "GenBank:XP_072944269.1"; gbkey "CDS"; gene "milt"; product "trafficking kinesin-binding protein milt isoform X5"; protein_id "XP_072944269.1"; exon_number "5";
NW_027332233.1	Gnomon	CDS	10488950	10489080	.	-	2	gene_id "milt"; transcript_id "XM_073088168.1"; db_xref "GeneID:140753510"; db_xref "GenBank:XP_072944269.1"; gbkey "CDS"; gene "milt"; product "trafficking kinesin-binding protein milt isoform X5"; protein_id "XP_072944269.1"; exon_number "6";
NW_027332233.1	Gnomon	CDS	10488127	10488216	.	-	0	gene_id "milt"; transcript_id "XM_073088168.1"; db_xref "GeneID:140753510"; db_xref "GenBank:XP_072944269.1"; gbkey "CDS"; gene "milt"; product "trafficking kinesin-binding protein milt isoform X5"; protein_id "XP_072944269.1"; exon_number "7";
NW_027332233.1	Gnomon	CDS	10485896	10486101	.	-	0	gene_id "milt"; transcript_id "XM_073088168.1"; db_xref "GeneID:140753510"; db_xref "GenBank:XP_072944269.1"; gbkey "CDS"; gene "milt"; product "trafficking kinesin-binding protein milt isoform X5"; protein_id "XP_072944269.1"; exon_number "8";
NW_027332233.1	Gnomon	CDS	10485245	10485433	.	-	1	gene_id "milt"; transcript_id "XM_073088168.1"; db_xref "GeneID:140753510"; db_xref "GenBank:XP_072944269.1"; gbkey "CDS"; gene "milt"; product "trafficking kinesin-binding protein milt isoform X5"; protein_id "XP_072944269.1"; exon_number "9";
NW_027332233.1	Gnomon	CDS	10484395	10484537	.	-	1	gene_id "milt"; transcript_id "XM_073088168.1"; db_xref "GeneID:140753510"; db_xref "GenBank:XP_072944269.1"; gbkey "CDS"; gene "milt"; product "trafficking kinesin-binding protein milt isoform X5"; protein_id "XP_072944269.1"; exon_number "10";
NW_027332233.1	Gnomon	CDS	10482567	10482722	.	-	2	gene_id "milt"; transcript_id "XM_073088168.1"; db_xref "GeneID:140753510"; db_xref "GenBank:XP_072944269.1"; gbkey "CDS"; gene "milt"; product "trafficking kinesin-binding protein milt isoform X5"; protein_id "XP_072944269.1"; exon_number "11";
NW_027332233.1	Gnomon	CDS	10480503	10480653	.	-	2	gene_id "milt"; transcript_id "XM_073088168.1"; db_xref "GeneID:140753510"; db_xref "GenBank:XP_072944269.1"; gbkey "CDS"; gene "milt"; product "trafficking kinesin-binding protein milt isoform X5"; protein_id "XP_072944269.1"; exon_number "12";
NW_027332233.1	Gnomon	CDS	10479414	10480146	.	-	1	gene_id "milt"; transcript_id "XM_073088168.1"; db_xref "GeneID:140753510"; db_xref "GenBank:XP_072944269.1"; gbkey "CDS"; gene "milt"; product "trafficking kinesin-binding protein milt isoform X5"; protein_id "XP_072944269.1"; exon_number "13";
NW_027332233.1	Gnomon	start_codon	10499117	10499119	.	-	0	gene_id "milt"; transcript_id "XM_073088168.1"; db_xref "GeneID:140753510"; db_xref "GenBank:XP_072944269.1"; gbkey "CDS"; gene "milt"; product "trafficking kinesin-binding protein milt isoform X5"; protein_id "XP_072944269.1"; exon_number "3";
NW_027332233.1	Gnomon	stop_codon	10479411	10479413	.	-	0	gene_id "milt"; transcript_id "XM_073088168.1"; db_xref "GeneID:140753510"; db_xref "GenBank:XP_072944269.1"; gbkey "CDS"; gene "milt"; product "trafficking kinesin-binding protein milt isoform X5"; protein_id "XP_072944269.1"; exon_number "13";
NW_027332233.1	Gnomon	transcript	10477576	10508117	.	-	.	gene_id "milt"; transcript_id "XM_073088162.1"; db_xref "GeneID:140753510"; db_xref "GenBank:XM_073088162.1"; experiment "COORDINATES: polyA evidence [ECO:0006239]"; gbkey "mRNA"; gene "milt"; model_evidence "Supporting evidence includes similarity to: 7 Proteins"; product "trafficking kinesin-binding protein milt, transcript variant X2"; transcript_biotype "mRNA";
NW_027332233.1	Gnomon	exon	10507850	10508117	.	-	.	gene_id "milt"; transcript_id "XM_073088162.1"; db_xref "GeneID:140753510"; db_xref "GenBank:XM_073088162.1"; experiment "COORDINATES: polyA evidence [ECO:0006239]"; gene "milt"; model_evidence "Supporting evidence includes similarity to: 7 Proteins"; product "trafficking kinesin-binding protein milt, transcript variant X2"; transcript_biotype "mRNA"; exon_number "1";
NW_027332233.1	Gnomon	exon	10499069	10499145	.	-	.	gene_id "milt"; transcript_id "XM_073088162.1"; db_xref "GeneID:140753510"; db_xref "GenBank:XM_073088162.1"; experiment "COORDINATES: polyA evidence [ECO:0006239]"; gene "milt"; model_evidence "Supporting evidence includes similarity to: 7 Proteins"; product "trafficking kinesin-binding protein milt, transcript variant X2"; transcript_biotype "mRNA"; exon_number "2";
NW_027332233.1	Gnomon	exon	10497398	10497562	.	-	.	gene_id "milt"; transcript_id "XM_073088162.1"; db_xref "GeneID:140753510"; db_xref "GenBank:XM_073088162.1"; experiment "COORDINATES: polyA evidence [ECO:0006239]"; gene "milt"; model_evidence "Supporting evidence includes similarity to: 7 Proteins"; product "trafficking kinesin-binding protein milt, transcript variant X2"; transcript_biotype "mRNA"; exon_number "3";
NW_027332233.1	Gnomon	exon	10492321	10492519	.	-	.	gene_id "milt"; transcript_id "XM_073088162.1"; db_xref "GeneID:140753510"; db_xref "GenBank:XM_073088162.1"; experiment "COORDINATES: polyA evidence [ECO:0006239]"; gene "milt"; model_evidence "Supporting evidence includes similarity to: 7 Proteins"; product "trafficking kinesin-binding protein milt, transcript variant X2"; transcript_biotype "mRNA"; exon_number "4";
NW_027332233.1	Gnomon	exon	10488950	10489080	.	-	.	gene_id "milt"; transcript_id "XM_073088162.1"; db_xref "GeneID:140753510"; db_xref "GenBank:XM_073088162.1"; experiment "COORDINATES: polyA evidence [ECO:0006239]"; gene "milt"; model_evidence "Supporting evidence includes similarity to: 7 Proteins"; product "trafficking kinesin-binding protein milt, transcript variant X2"; transcript_biotype "mRNA"; exon_number "5";
NW_027332233.1	Gnomon	exon	10488127	10488216	.	-	.	gene_id "milt"; transcript_id "XM_073088162.1"; db_xref "GeneID:140753510"; db_xref "GenBank:XM_073088162.1"; experiment "COORDINATES: polyA evidence [ECO:0006239]"; gene "milt"; model_evidence "Supporting evidence includes similarity to: 7 Proteins"; product "trafficking kinesin-binding protein milt, transcript variant X2"; transcript_biotype "mRNA"; exon_number "6";
NW_027332233.1	Gnomon	exon	10485896	10486101	.	-	.	gene_id "milt"; transcript_id "XM_073088162.1"; db_xref "GeneID:140753510"; db_xref "GenBank:XM_073088162.1"; experiment "COORDINATES: polyA evidence [ECO:0006239]"; gene "milt"; model_evidence "Supporting evidence includes similarity to: 7 Proteins"; product "trafficking kinesin-binding protein milt, transcript variant X2"; transcript_biotype "mRNA"; exon_number "7";
NW_027332233.1	Gnomon	exon	10485245	10485433	.	-	.	gene_id "milt"; transcript_id "XM_073088162.1"; db_xref "GeneID:140753510"; db_xref "GenBank:XM_073088162.1"; experiment "COORDINATES: polyA evidence [ECO:0006239]"; gene "milt"; model_evidence "Supporting evidence includes similarity to: 7 Proteins"; product "trafficking kinesin-binding protein milt, transcript variant X2"; transcript_biotype "mRNA"; exon_number "8";
NW_027332233.1	Gnomon	exon	10484395	10484537	.	-	.	gene_id "milt"; transcript_id "XM_073088162.1"; db_xref "GeneID:140753510"; db_xref "GenBank:XM_073088162.1"; experiment "COORDINATES: polyA evidence [ECO:0006239]"; gene "milt"; model_evidence "Supporting evidence includes similarity to: 7 Proteins"; product "trafficking kinesin-binding protein milt, transcript variant X2"; transcript_biotype "mRNA"; exon_number "9";
NW_027332233.1	Gnomon	exon	10482567	10482722	.	-	.	gene_id "milt"; transcript_id "XM_073088162.1"; db_xref "GeneID:140753510"; db_xref "GenBank:XM_073088162.1"; experiment "COORDINATES: polyA evidence [ECO:0006239]"; gene "milt"; model_evidence "Supporting evidence includes similarity to: 7 Proteins"; product "trafficking kinesin-binding protein milt, transcript variant X2"; transcript_biotype "mRNA"; exon_number "10";
NW_027332233.1	Gnomon	exon	10480503	10480653	.	-	.	gene_id "milt"; transcript_id "XM_073088162.1"; db_xref "GeneID:140753510"; db_xref "GenBank:XM_073088162.1"; experiment "COORDINATES: polyA evidence [ECO:0006239]"; gene "milt"; model_evidence "Supporting evidence includes similarity to: 7 Proteins"; product "trafficking kinesin-binding protein milt, transcript variant X2"; transcript_biotype "mRNA"; exon_number "11";
NW_027332233.1	Gnomon	exon	10477576	10480146	.	-	.	gene_id "milt"; transcript_id "XM_073088162.1"; db_xref "GeneID:140753510"; db_xref "GenBank:XM_073088162.1"; experiment "COORDINATES: polyA evidence [ECO:0006239]"; gene "milt"; model_evidence "Supporting evidence includes similarity to: 7 Proteins"; product "trafficking kinesin-binding protein milt, transcript variant X2"; transcript_biotype "mRNA"; exon_number "12";
NW_027332233.1	Gnomon	CDS	10507850	10508003	.	-	0	gene_id "milt"; transcript_id "XM_073088162.1"; db_xref "GeneID:140753510"; db_xref "GenBank:XP_072944263.1"; gbkey "CDS"; gene "milt"; product "trafficking kinesin-binding protein milt isoform X2"; protein_id "XP_072944263.1"; exon_number "1";
NW_027332233.1	Gnomon	CDS	10499069	10499145	.	-	2	gene_id "milt"; transcript_id "XM_073088162.1"; db_xref "GeneID:140753510"; db_xref "GenBank:XP_072944263.1"; gbkey "CDS"; gene "milt"; product "trafficking kinesin-binding protein milt isoform X2"; protein_id "XP_072944263.1"; exon_number "2";
NW_027332233.1	Gnomon	CDS	10497398	10497562	.	-	0	gene_id "milt"; transcript_id "XM_073088162.1"; db_xref "GeneID:140753510"; db_xref "GenBank:XP_072944263.1"; gbkey "CDS"; gene "milt"; product "trafficking kinesin-binding protein milt isoform X2"; protein_id "XP_072944263.1"; exon_number "3";
NW_027332233.1	Gnomon	CDS	10492321	10492519	.	-	0	gene_id "milt"; transcript_id "XM_073088162.1"; db_xref "GeneID:140753510"; db_xref "GenBank:XP_072944263.1"; gbkey "CDS"; gene "milt"; product "trafficking kinesin-binding protein milt isoform X2"; protein_id "XP_072944263.1"; exon_number "4";
NW_027332233.1	Gnomon	CDS	10488950	10489080	.	-	2	gene_id "milt"; transcript_id "XM_073088162.1"; db_xref "GeneID:140753510"; db_xref "GenBank:XP_072944263.1"; gbkey "CDS"; gene "milt"; product "trafficking kinesin-binding protein milt isoform X2"; protein_id "XP_072944263.1"; exon_number "5";
NW_027332233.1	Gnomon	CDS	10488127	10488216	.	-	0	gene_id "milt"; transcript_id "XM_073088162.1"; db_xref "GeneID:140753510"; db_xref "GenBank:XP_072944263.1"; gbkey "CDS"; gene "milt"; product "trafficking kinesin-binding protein milt isoform X2"; protein_id "XP_072944263.1"; exon_number "6";
NW_027332233.1	Gnomon	CDS	10485896	10486101	.	-	0	gene_id "milt"; transcript_id "XM_073088162.1"; db_xref "GeneID:140753510"; db_xref "GenBank:XP_072944263.1"; gbkey "CDS"; gene "milt"; product "trafficking kinesin-binding protein milt isoform X2"; protein_id "XP_072944263.1"; exon_number "7";
NW_027332233.1	Gnomon	CDS	10485245	10485433	.	-	1	gene_id "milt"; transcript_id "XM_073088162.1"; db_xref "GeneID:140753510"; db_xref "GenBank:XP_072944263.1"; gbkey "CDS"; gene "milt"; product "trafficking kinesin-binding protein milt isoform X2"; protein_id "XP_072944263.1"; exon_number "8";
NW_027332233.1	Gnomon	CDS	10484395	10484537	.	-	1	gene_id "milt"; transcript_id "XM_073088162.1"; db_xref "GeneID:140753510"; db_xref "GenBank:XP_072944263.1"; gbkey "CDS"; gene "milt"; product "trafficking kinesin-binding protein milt isoform X2"; protein_id "XP_072944263.1"; exon_number "9";
NW_027332233.1	Gnomon	CDS	10482567	10482722	.	-	2	gene_id "milt"; transcript_id "XM_073088162.1"; db_xref "GeneID:140753510"; db_xref "GenBank:XP_072944263.1"; gbkey "CDS"; gene "milt"; product "trafficking kinesin-binding protein milt isoform X2"; protein_id "XP_072944263.1"; exon_number "10";
NW_027332233.1	Gnomon	CDS	10480503	10480653	.	-	2	gene_id "milt"; transcript_id "XM_073088162.1"; db_xref "GeneID:140753510"; db_xref "GenBank:XP_072944263.1"; gbkey "CDS"; gene "milt"; product "trafficking kinesin-binding protein milt isoform X2"; protein_id "XP_072944263.1"; exon_number "11";
NW_027332233.1	Gnomon	CDS	10479414	10480146	.	-	1	gene_id "milt"; transcript_id "XM_073088162.1"; db_xref "GeneID:140753510"; db_xref "GenBank:XP_072944263.1"; gbkey "CDS"; gene "milt"; product "trafficking kinesin-binding protein milt isoform X2"; protein_id "XP_072944263.1"; exon_number "12";
NW_027332233.1	Gnomon	start_codon	10508001	10508003	.	-	0	gene_id "milt"; transcript_id "XM_073088162.1"; db_xref "GeneID:140753510"; db_xref "GenBank:XP_072944263.1"; gbkey "CDS"; gene "milt"; product "trafficking kinesin-binding protein milt isoform X2"; protein_id "XP_072944263.1"; exon_number "1";
NW_027332233.1	Gnomon	stop_codon	10479411	10479413	.	-	0	gene_id "milt"; transcript_id "XM_073088162.1"; db_xref "GeneID:140753510"; db_xref "GenBank:XP_072944263.1"; gbkey "CDS"; gene "milt"; product "trafficking kinesin-binding protein milt isoform X2"; protein_id "XP_072944263.1"; exon_number "12";
NW_027332233.1	Gnomon	transcript	10477576	10508001	.	-	.	gene_id "milt"; transcript_id "XM_073088174.1"; db_xref "GeneID:140753510"; db_xref "GenBank:XM_073088174.1"; experiment "COORDINATES: polyA evidence [ECO:0006239]"; gbkey "mRNA"; gene "milt"; model_evidence "Supporting evidence includes similarity to: 6 Proteins"; product "trafficking kinesin-binding protein milt, transcript variant X13"; transcript_biotype "mRNA";
NW_027332233.1	Gnomon	exon	10507884	10508001	.	-	.	gene_id "milt"; transcript_id "XM_073088174.1"; db_xref "GeneID:140753510"; db_xref "GenBank:XM_073088174.1"; experiment "COORDINATES: polyA evidence [ECO:0006239]"; gene "milt"; model_evidence "Supporting evidence includes similarity to: 6 Proteins"; product "trafficking kinesin-binding protein milt, transcript variant X13"; transcript_biotype "mRNA"; exon_number "1";
NW_027332233.1	Gnomon	exon	10499069	10499145	.	-	.	gene_id "milt"; transcript_id "XM_073088174.1"; db_xref "GeneID:140753510"; db_xref "GenBank:XM_073088174.1"; experiment "COORDINATES: polyA evidence [ECO:0006239]"; gene "milt"; model_evidence "Supporting evidence includes similarity to: 6 Proteins"; product "trafficking kinesin-binding protein milt, transcript variant X13"; transcript_biotype "mRNA"; exon_number "2";
NW_027332233.1	Gnomon	exon	10497398	10497562	.	-	.	gene_id "milt"; transcript_id "XM_073088174.1"; db_xref "GeneID:140753510"; db_xref "GenBank:XM_073088174.1"; experiment "COORDINATES: polyA evidence [ECO:0006239]"; gene "milt"; model_evidence "Supporting evidence includes similarity to: 6 Proteins"; product "trafficking kinesin-binding protein milt, transcript variant X13"; transcript_biotype "mRNA"; exon_number "3";
NW_027332233.1	Gnomon	exon	10492321	10492519	.	-	.	gene_id "milt"; transcript_id "XM_073088174.1"; db_xref "GeneID:140753510"; db_xref "GenBank:XM_073088174.1"; experiment "COORDINATES: polyA evidence [ECO:0006239]"; gene "milt"; model_evidence "Supporting evidence includes similarity to: 6 Proteins"; product "trafficking kinesin-binding protein milt, transcript variant X13"; transcript_biotype "mRNA"; exon_number "4";
NW_027332233.1	Gnomon	exon	10488950	10489080	.	-	.	gene_id "milt"; transcript_id "XM_073088174.1"; db_xref "GeneID:140753510"; db_xref "GenBank:XM_073088174.1"; experiment "COORDINATES: polyA evidence [ECO:0006239]"; gene "milt"; model_evidence "Supporting evidence includes similarity to: 6 Proteins"; product "trafficking kinesin-binding protein milt, transcript variant X13"; transcript_biotype "mRNA"; exon_number "5";
NW_027332233.1	Gnomon	exon	10488127	10488216	.	-	.	gene_id "milt"; transcript_id "XM_073088174.1"; db_xref "GeneID:140753510"; db_xref "GenBank:XM_073088174.1"; experiment "COORDINATES: polyA evidence [ECO:0006239]"; gene "milt"; model_evidence "Supporting evidence includes similarity to: 6 Proteins"; product "trafficking kinesin-binding protein milt, transcript variant X13"; transcript_biotype "mRNA"; exon_number "6";
NW_027332233.1	Gnomon	exon	10485896	10486101	.	-	.	gene_id "milt"; transcript_id "XM_073088174.1"; db_xref "GeneID:140753510"; db_xref "GenBank:XM_073088174.1"; experiment "COORDINATES: polyA evidence [ECO:0006239]"; gene "milt"; model_evidence "Supporting evidence includes similarity to: 6 Proteins"; product "trafficking kinesin-binding protein milt, transcript variant X13"; transcript_biotype "mRNA"; exon_number "7";
NW_027332233.1	Gnomon	exon	10485245	10485433	.	-	.	gene_id "milt"; transcript_id "XM_073088174.1"; db_xref "GeneID:140753510"; db_xref "GenBank:XM_073088174.1"; experiment "COORDINATES: polyA evidence [ECO:0006239]"; gene "milt"; model_evidence "Supporting evidence includes similarity to: 6 Proteins"; product "trafficking kinesin-binding protein milt, transcript variant X13"; transcript_biotype "mRNA"; exon_number "8";
NW_027332233.1	Gnomon	exon	10484395	10484537	.	-	.	gene_id "milt"; transcript_id "XM_073088174.1"; db_xref "GeneID:140753510"; db_xref "GenBank:XM_073088174.1"; experiment "COORDINATES: polyA evidence [ECO:0006239]"; gene "milt"; model_evidence "Supporting evidence includes similarity to: 6 Proteins"; product "trafficking kinesin-binding protein milt, transcript variant X13"; transcript_biotype "mRNA"; exon_number "9";
NW_027332233.1	Gnomon	exon	10482567	10482722	.	-	.	gene_id "milt"; transcript_id "XM_073088174.1"; db_xref "GeneID:140753510"; db_xref "GenBank:XM_073088174.1"; experiment "COORDINATES: polyA evidence [ECO:0006239]"; gene "milt"; model_evidence "Supporting evidence includes similarity to: 6 Proteins"; product "trafficking kinesin-binding protein milt, transcript variant X13"; transcript_biotype "mRNA"; exon_number "10";
NW_027332233.1	Gnomon	exon	10480503	10480653	.	-	.	gene_id "milt"; transcript_id "XM_073088174.1"; db_xref "GeneID:140753510"; db_xref "GenBank:XM_073088174.1"; experiment "COORDINATES: polyA evidence [ECO:0006239]"; gene "milt"; model_evidence "Supporting evidence includes similarity to: 6 Proteins"; product "trafficking kinesin-binding protein milt, transcript variant X13"; transcript_biotype "mRNA"; exon_number "11";
NW_027332233.1	Gnomon	exon	10477576	10480146	.	-	.	gene_id "milt"; transcript_id "XM_073088174.1"; db_xref "GeneID:140753510"; db_xref "GenBank:XM_073088174.1"; experiment "COORDINATES: polyA evidence [ECO:0006239]"; gene "milt"; model_evidence "Supporting evidence includes similarity to: 6 Proteins"; product "trafficking kinesin-binding protein milt, transcript variant X13"; transcript_biotype "mRNA"; exon_number "12";
NW_027332233.1	Gnomon	CDS	10499069	10499119	.	-	0	gene_id "milt"; transcript_id "XM_073088174.1"; db_xref "GeneID:140753510"; db_xref "GenBank:XP_072944275.1"; gbkey "CDS"; gene "milt"; product "trafficking kinesin-binding protein milt isoform X5"; protein_id "XP_072944275.1"; exon_number "2";
NW_027332233.1	Gnomon	CDS	10497398	10497562	.	-	0	gene_id "milt"; transcript_id "XM_073088174.1"; db_xref "GeneID:140753510"; db_xref "GenBank:XP_072944275.1"; gbkey "CDS"; gene "milt"; product "trafficking kinesin-binding protein milt isoform X5"; protein_id "XP_072944275.1"; exon_number "3";
NW_027332233.1	Gnomon	CDS	10492321	10492519	.	-	0	gene_id "milt"; transcript_id "XM_073088174.1"; db_xref "GeneID:140753510"; db_xref "GenBank:XP_072944275.1"; gbkey "CDS"; gene "milt"; product "trafficking kinesin-binding protein milt isoform X5"; protein_id "XP_072944275.1"; exon_number "4";
NW_027332233.1	Gnomon	CDS	10488950	10489080	.	-	2	gene_id "milt"; transcript_id "XM_073088174.1"; db_xref "GeneID:140753510"; db_xref "GenBank:XP_072944275.1"; gbkey "CDS"; gene "milt"; product "trafficking kinesin-binding protein milt isoform X5"; protein_id "XP_072944275.1"; exon_number "5";
NW_027332233.1	Gnomon	CDS	10488127	10488216	.	-	0	gene_id "milt"; transcript_id "XM_073088174.1"; db_xref "GeneID:140753510"; db_xref "GenBank:XP_072944275.1"; gbkey "CDS"; gene "milt"; product "trafficking kinesin-binding protein milt isoform X5"; protein_id "XP_072944275.1"; exon_number "6";
NW_027332233.1	Gnomon	CDS	10485896	10486101	.	-	0	gene_id "milt"; transcript_id "XM_073088174.1"; db_xref "GeneID:140753510"; db_xref "GenBank:XP_072944275.1"; gbkey "CDS"; gene "milt"; product "trafficking kinesin-binding protein milt isoform X5"; protein_id "XP_072944275.1"; exon_number "7";
NW_027332233.1	Gnomon	CDS	10485245	10485433	.	-	1	gene_id "milt"; transcript_id "XM_073088174.1"; db_xref "GeneID:140753510"; db_xref "GenBank:XP_072944275.1"; gbkey "CDS"; gene "milt"; product "trafficking kinesin-binding protein milt isoform X5"; protein_id "XP_072944275.1"; exon_number "8";
NW_027332233.1	Gnomon	CDS	10484395	10484537	.	-	1	gene_id "milt"; transcript_id "XM_073088174.1"; db_xref "GeneID:140753510"; db_xref "GenBank:XP_072944275.1"; gbkey "CDS"; gene "milt"; product "trafficking kinesin-binding protein milt isoform X5"; protein_id "XP_072944275.1"; exon_number "9";
NW_027332233.1	Gnomon	CDS	10482567	10482722	.	-	2	gene_id "milt"; transcript_id "XM_073088174.1"; db_xref "GeneID:140753510"; db_xref "GenBank:XP_072944275.1"; gbkey "CDS"; gene "milt"; product "trafficking kinesin-binding protein milt isoform X5"; protein_id "XP_072944275.1"; exon_number "10";
NW_027332233.1	Gnomon	CDS	10480503	10480653	.	-	2	gene_id "milt"; transcript_id "XM_073088174.1"; db_xref "GeneID:140753510"; db_xref "GenBank:XP_072944275.1"; gbkey "CDS"; gene "milt"; product "trafficking kinesin-binding protein milt isoform X5"; protein_id "XP_072944275.1"; exon_number "11";
NW_027332233.1	Gnomon	CDS	10479414	10480146	.	-	1	gene_id "milt"; transcript_id "XM_073088174.1"; db_xref "GeneID:140753510"; db_xref "GenBank:XP_072944275.1"; gbkey "CDS"; gene "milt"; product "trafficking kinesin-binding protein milt isoform X5"; protein_id "XP_072944275.1"; exon_number "12";
NW_027332233.1	Gnomon	start_codon	10499117	10499119	.	-	0	gene_id "milt"; transcript_id "XM_073088174.1"; db_xref "GeneID:140753510"; db_xref "GenBank:XP_072944275.1"; gbkey "CDS"; gene "milt"; product "trafficking kinesin-binding protein milt isoform X5"; protein_id "XP_072944275.1"; exon_number "2";
NW_027332233.1	Gnomon	stop_codon	10479411	10479413	.	-	0	gene_id "milt"; transcript_id "XM_073088174.1"; db_xref "GeneID:140753510"; db_xref "GenBank:XP_072944275.1"; gbkey "CDS"; gene "milt"; product "trafficking kinesin-binding protein milt isoform X5"; protein_id "XP_072944275.1"; exon_number "12";
NW_027332233.1	Gnomon	transcript	10477576	10507981	.	-	.	gene_id "milt"; transcript_id "XM_073088167.1"; db_xref "GeneID:140753510"; db_xref "GenBank:XM_073088167.1"; experiment "COORDINATES: polyA evidence [ECO:0006239]"; gbkey "mRNA"; gene "milt"; model_evidence "Supporting evidence includes similarity to: 6 Proteins"; product "trafficking kinesin-binding protein milt, transcript variant X7"; transcript_biotype "mRNA";
NW_027332233.1	Gnomon	exon	10507850	10507981	.	-	.	gene_id "milt"; transcript_id "XM_073088167.1"; db_xref "GeneID:140753510"; db_xref "GenBank:XM_073088167.1"; experiment "COORDINATES: polyA evidence [ECO:0006239]"; gene "milt"; model_evidence "Supporting evidence includes similarity to: 6 Proteins"; product "trafficking kinesin-binding protein milt, transcript variant X7"; transcript_biotype "mRNA"; exon_number "1";
NW_027332233.1	Gnomon	exon	10503003	10503400	.	-	.	gene_id "milt"; transcript_id "XM_073088167.1"; db_xref "GeneID:140753510"; db_xref "GenBank:XM_073088167.1"; experiment "COORDINATES: polyA evidence [ECO:0006239]"; gene "milt"; model_evidence "Supporting evidence includes similarity to: 6 Proteins"; product "trafficking kinesin-binding protein milt, transcript variant X7"; transcript_biotype "mRNA"; exon_number "2";
NW_027332233.1	Gnomon	exon	10499069	10499145	.	-	.	gene_id "milt"; transcript_id "XM_073088167.1"; db_xref "GeneID:140753510"; db_xref "GenBank:XM_073088167.1"; experiment "COORDINATES: polyA evidence [ECO:0006239]"; gene "milt"; model_evidence "Supporting evidence includes similarity to: 6 Proteins"; product "trafficking kinesin-binding protein milt, transcript variant X7"; transcript_biotype "mRNA"; exon_number "3";
NW_027332233.1	Gnomon	exon	10497398	10497562	.	-	.	gene_id "milt"; transcript_id "XM_073088167.1"; db_xref "GeneID:140753510"; db_xref "GenBank:XM_073088167.1"; experiment "COORDINATES: polyA evidence [ECO:0006239]"; gene "milt"; model_evidence "Supporting evidence includes similarity to: 6 Proteins"; product "trafficking kinesin-binding protein milt, transcript variant X7"; transcript_biotype "mRNA"; exon_number "4";
NW_027332233.1	Gnomon	exon	10492321	10492519	.	-	.	gene_id "milt"; transcript_id "XM_073088167.1"; db_xref "GeneID:140753510"; db_xref "GenBank:XM_073088167.1"; experiment "COORDINATES: polyA evidence [ECO:0006239]"; gene "milt"; model_evidence "Supporting evidence includes similarity to: 6 Proteins"; product "trafficking kinesin-binding protein milt, transcript variant X7"; transcript_biotype "mRNA"; exon_number "5";
NW_027332233.1	Gnomon	exon	10488950	10489080	.	-	.	gene_id "milt"; transcript_id "XM_073088167.1"; db_xref "GeneID:140753510"; db_xref "GenBank:XM_073088167.1"; experiment "COORDINATES: polyA evidence [ECO:0006239]"; gene "milt"; model_evidence "Supporting evidence includes similarity to: 6 Proteins"; product "trafficking kinesin-binding protein milt, transcript variant X7"; transcript_biotype "mRNA"; exon_number "6";
NW_027332233.1	Gnomon	exon	10488127	10488216	.	-	.	gene_id "milt"; transcript_id "XM_073088167.1"; db_xref "GeneID:140753510"; db_xref "GenBank:XM_073088167.1"; experiment "COORDINATES: polyA evidence [ECO:0006239]"; gene "milt"; model_evidence "Supporting evidence includes similarity to: 6 Proteins"; product "trafficking kinesin-binding protein milt, transcript variant X7"; transcript_biotype "mRNA"; exon_number "7";
NW_027332233.1	Gnomon	exon	10485896	10486101	.	-	.	gene_id "milt"; transcript_id "XM_073088167.1"; db_xref "GeneID:140753510"; db_xref "GenBank:XM_073088167.1"; experiment "COORDINATES: polyA evidence [ECO:0006239]"; gene "milt"; model_evidence "Supporting evidence includes similarity to: 6 Proteins"; product "trafficking kinesin-binding protein milt, transcript variant X7"; transcript_biotype "mRNA"; exon_number "8";
NW_027332233.1	Gnomon	exon	10485245	10485433	.	-	.	gene_id "milt"; transcript_id "XM_073088167.1"; db_xref "GeneID:140753510"; db_xref "GenBank:XM_073088167.1"; experiment "COORDINATES: polyA evidence [ECO:0006239]"; gene "milt"; model_evidence "Supporting evidence includes similarity to: 6 Proteins"; product "trafficking kinesin-binding protein milt, transcript variant X7"; transcript_biotype "mRNA"; exon_number "9";
NW_027332233.1	Gnomon	exon	10484395	10484537	.	-	.	gene_id "milt"; transcript_id "XM_073088167.1"; db_xref "GeneID:140753510"; db_xref "GenBank:XM_073088167.1"; experiment "COORDINATES: polyA evidence [ECO:0006239]"; gene "milt"; model_evidence "Supporting evidence includes similarity to: 6 Proteins"; product "trafficking kinesin-binding protein milt, transcript variant X7"; transcript_biotype "mRNA"; exon_number "10";
NW_027332233.1	Gnomon	exon	10482567	10482722	.	-	.	gene_id "milt"; transcript_id "XM_073088167.1"; db_xref "GeneID:140753510"; db_xref "GenBank:XM_073088167.1"; experiment "COORDINATES: polyA evidence [ECO:0006239]"; gene "milt"; model_evidence "Supporting evidence includes similarity to: 6 Proteins"; product "trafficking kinesin-binding protein milt, transcript variant X7"; transcript_biotype "mRNA"; exon_number "11";
NW_027332233.1	Gnomon	exon	10480503	10480653	.	-	.	gene_id "milt"; transcript_id "XM_073088167.1"; db_xref "GeneID:140753510"; db_xref "GenBank:XM_073088167.1"; experiment "COORDINATES: polyA evidence [ECO:0006239]"; gene "milt"; model_evidence "Supporting evidence includes similarity to: 6 Proteins"; product "trafficking kinesin-binding protein milt, transcript variant X7"; transcript_biotype "mRNA"; exon_number "12";
NW_027332233.1	Gnomon	exon	10477576	10480146	.	-	.	gene_id "milt"; transcript_id "XM_073088167.1"; db_xref "GeneID:140753510"; db_xref "GenBank:XM_073088167.1"; experiment "COORDINATES: polyA evidence [ECO:0006239]"; gene "milt"; model_evidence "Supporting evidence includes similarity to: 6 Proteins"; product "trafficking kinesin-binding protein milt, transcript variant X7"; transcript_biotype "mRNA"; exon_number "13";
NW_027332233.1	Gnomon	CDS	10499069	10499119	.	-	0	gene_id "milt"; transcript_id "XM_073088167.1"; db_xref "GeneID:140753510"; db_xref "GenBank:XP_072944268.1"; gbkey "CDS"; gene "milt"; product "trafficking kinesin-binding protein milt isoform X5"; protein_id "XP_072944268.1"; exon_number "3";
NW_027332233.1	Gnomon	CDS	10497398	10497562	.	-	0	gene_id "milt"; transcript_id "XM_073088167.1"; db_xref "GeneID:140753510"; db_xref "GenBank:XP_072944268.1"; gbkey "CDS"; gene "milt"; product "trafficking kinesin-binding protein milt isoform X5"; protein_id "XP_072944268.1"; exon_number "4";
NW_027332233.1	Gnomon	CDS	10492321	10492519	.	-	0	gene_id "milt"; transcript_id "XM_073088167.1"; db_xref "GeneID:140753510"; db_xref "GenBank:XP_072944268.1"; gbkey "CDS"; gene "milt"; product "trafficking kinesin-binding protein milt isoform X5"; protein_id "XP_072944268.1"; exon_number "5";
NW_027332233.1	Gnomon	CDS	10488950	10489080	.	-	2	gene_id "milt"; transcript_id "XM_073088167.1"; db_xref "GeneID:140753510"; db_xref "GenBank:XP_072944268.1"; gbkey "CDS"; gene "milt"; product "trafficking kinesin-binding protein milt isoform X5"; protein_id "XP_072944268.1"; exon_number "6";
NW_027332233.1	Gnomon	CDS	10488127	10488216	.	-	0	gene_id "milt"; transcript_id "XM_073088167.1"; db_xref "GeneID:140753510"; db_xref "GenBank:XP_072944268.1"; gbkey "CDS"; gene "milt"; product "trafficking kinesin-binding protein milt isoform X5"; protein_id "XP_072944268.1"; exon_number "7";
NW_027332233.1	Gnomon	CDS	10485896	10486101	.	-	0	gene_id "milt"; transcript_id "XM_073088167.1"; db_xref "GeneID:140753510"; db_xref "GenBank:XP_072944268.1"; gbkey "CDS"; gene "milt"; product "trafficking kinesin-binding protein milt isoform X5"; protein_id "XP_072944268.1"; exon_number "8";
NW_027332233.1	Gnomon	CDS	10485245	10485433	.	-	1	gene_id "milt"; transcript_id "XM_073088167.1"; db_xref "GeneID:140753510"; db_xref "GenBank:XP_072944268.1"; gbkey "CDS"; gene "milt"; product "trafficking kinesin-binding protein milt isoform X5"; protein_id "XP_072944268.1"; exon_number "9";
NW_027332233.1	Gnomon	CDS	10484395	10484537	.	-	1	gene_id "milt"; transcript_id "XM_073088167.1"; db_xref "GeneID:140753510"; db_xref "GenBank:XP_072944268.1"; gbkey "CDS"; gene "milt"; product "trafficking kinesin-binding protein milt isoform X5"; protein_id "XP_072944268.1"; exon_number "10";
NW_027332233.1	Gnomon	CDS	10482567	10482722	.	-	2	gene_id "milt"; transcript_id "XM_073088167.1"; db_xref "GeneID:140753510"; db_xref "GenBank:XP_072944268.1"; gbkey "CDS"; gene "milt"; product "trafficking kinesin-binding protein milt isoform X5"; protein_id "XP_072944268.1"; exon_number "11";
NW_027332233.1	Gnomon	CDS	10480503	10480653	.	-	2	gene_id "milt"; transcript_id "XM_073088167.1"; db_xref "GeneID:140753510"; db_xref "GenBank:XP_072944268.1"; gbkey "CDS"; gene "milt"; product "trafficking kinesin-binding protein milt isoform X5"; protein_id "XP_072944268.1"; exon_number "12";
NW_027332233.1	Gnomon	CDS	10479414	10480146	.	-	1	gene_id "milt"; transcript_id "XM_073088167.1"; db_xref "GeneID:140753510"; db_xref "GenBank:XP_072944268.1"; gbkey "CDS"; gene "milt"; product "trafficking kinesin-binding protein milt isoform X5"; protein_id "XP_072944268.1"; exon_number "13";
NW_027332233.1	Gnomon	start_codon	10499117	10499119	.	-	0	gene_id "milt"; transcript_id "XM_073088167.1"; db_xref "GeneID:140753510"; db_xref "GenBank:XP_072944268.1"; gbkey "CDS"; gene "milt"; product "trafficking kinesin-binding protein milt isoform X5"; protein_id "XP_072944268.1"; exon_number "3";
NW_027332233.1	Gnomon	stop_codon	10479411	10479413	.	-	0	gene_id "milt"; transcript_id "XM_073088167.1"; db_xref "GeneID:140753510"; db_xref "GenBank:XP_072944268.1"; gbkey "CDS"; gene "milt"; product "trafficking kinesin-binding protein milt isoform X5"; protein_id "XP_072944268.1"; exon_number "13";
NW_027332233.1	Gnomon	transcript	10477576	10507856	.	-	.	gene_id "milt"; transcript_id "XM_073088165.1"; db_xref "GeneID:140753510"; db_xref "GenBank:XM_073088165.1"; experiment "COORDINATES: polyA evidence [ECO:0006239]"; gbkey "mRNA"; gene "milt"; model_evidence "Supporting evidence includes similarity to: 7 Proteins"; product "trafficking kinesin-binding protein milt, transcript variant X5"; transcript_biotype "mRNA";
NW_027332233.1	Gnomon	exon	10507717	10507856	.	-	.	gene_id "milt"; transcript_id "XM_073088165.1"; db_xref "GeneID:140753510"; db_xref "GenBank:XM_073088165.1"; experiment "COORDINATES: polyA evidence [ECO:0006239]"; gene "milt"; model_evidence "Supporting evidence includes similarity to: 7 Proteins"; product "trafficking kinesin-binding protein milt, transcript variant X5"; transcript_biotype "mRNA"; exon_number "1";
NW_027332233.1	Gnomon	exon	10503003	10503400	.	-	.	gene_id "milt"; transcript_id "XM_073088165.1"; db_xref "GeneID:140753510"; db_xref "GenBank:XM_073088165.1"; experiment "COORDINATES: polyA evidence [ECO:0006239]"; gene "milt"; model_evidence "Supporting evidence includes similarity to: 7 Proteins"; product "trafficking kinesin-binding protein milt, transcript variant X5"; transcript_biotype "mRNA"; exon_number "2";
NW_027332233.1	Gnomon	exon	10499069	10499145	.	-	.	gene_id "milt"; transcript_id "XM_073088165.1"; db_xref "GeneID:140753510"; db_xref "GenBank:XM_073088165.1"; experiment "COORDINATES: polyA evidence [ECO:0006239]"; gene "milt"; model_evidence "Supporting evidence includes similarity to: 7 Proteins"; product "trafficking kinesin-binding protein milt, transcript variant X5"; transcript_biotype "mRNA"; exon_number "3";
NW_027332233.1	Gnomon	exon	10497398	10497562	.	-	.	gene_id "milt"; transcript_id "XM_073088165.1"; db_xref "GeneID:140753510"; db_xref "GenBank:XM_073088165.1"; experiment "COORDINATES: polyA evidence [ECO:0006239]"; gene "milt"; model_evidence "Supporting evidence includes similarity to: 7 Proteins"; product "trafficking kinesin-binding protein milt, transcript variant X5"; transcript_biotype "mRNA"; exon_number "4";
NW_027332233.1	Gnomon	exon	10492321	10492519	.	-	.	gene_id "milt"; transcript_id "XM_073088165.1"; db_xref "GeneID:140753510"; db_xref "GenBank:XM_073088165.1"; experiment "COORDINATES: polyA evidence [ECO:0006239]"; gene "milt"; model_evidence "Supporting evidence includes similarity to: 7 Proteins"; product "trafficking kinesin-binding protein milt, transcript variant X5"; transcript_biotype "mRNA"; exon_number "5";
NW_027332233.1	Gnomon	exon	10488950	10489080	.	-	.	gene_id "milt"; transcript_id "XM_073088165.1"; db_xref "GeneID:140753510"; db_xref "GenBank:XM_073088165.1"; experiment "COORDINATES: polyA evidence [ECO:0006239]"; gene "milt"; model_evidence "Supporting evidence includes similarity to: 7 Proteins"; product "trafficking kinesin-binding protein milt, transcript variant X5"; transcript_biotype "mRNA"; exon_number "6";
NW_027332233.1	Gnomon	exon	10488127	10488216	.	-	.	gene_id "milt"; transcript_id "XM_073088165.1"; db_xref "GeneID:140753510"; db_xref "GenBank:XM_073088165.1"; experiment "COORDINATES: polyA evidence [ECO:0006239]"; gene "milt"; model_evidence "Supporting evidence includes similarity to: 7 Proteins"; product "trafficking kinesin-binding protein milt, transcript variant X5"; transcript_biotype "mRNA"; exon_number "7";
NW_027332233.1	Gnomon	exon	10485896	10486101	.	-	.	gene_id "milt"; transcript_id "XM_073088165.1"; db_xref "GeneID:140753510"; db_xref "GenBank:XM_073088165.1"; experiment "COORDINATES: polyA evidence [ECO:0006239]"; gene "milt"; model_evidence "Supporting evidence includes similarity to: 7 Proteins"; product "trafficking kinesin-binding protein milt, transcript variant X5"; transcript_biotype "mRNA"; exon_number "8";
NW_027332233.1	Gnomon	exon	10485245	10485433	.	-	.	gene_id "milt"; transcript_id "XM_073088165.1"; db_xref "GeneID:140753510"; db_xref "GenBank:XM_073088165.1"; experiment "COORDINATES: polyA evidence [ECO:0006239]"; gene "milt"; model_evidence "Supporting evidence includes similarity to: 7 Proteins"; product "trafficking kinesin-binding protein milt, transcript variant X5"; transcript_biotype "mRNA"; exon_number "9";
NW_027332233.1	Gnomon	exon	10484395	10484537	.	-	.	gene_id "milt"; transcript_id "XM_073088165.1"; db_xref "GeneID:140753510"; db_xref "GenBank:XM_073088165.1"; experiment "COORDINATES: polyA evidence [ECO:0006239]"; gene "milt"; model_evidence "Supporting evidence includes similarity to: 7 Proteins"; product "trafficking kinesin-binding protein milt, transcript variant X5"; transcript_biotype "mRNA"; exon_number "10";
NW_027332233.1	Gnomon	exon	10482567	10482722	.	-	.	gene_id "milt"; transcript_id "XM_073088165.1"; db_xref "GeneID:140753510"; db_xref "GenBank:XM_073088165.1"; experiment "COORDINATES: polyA evidence [ECO:0006239]"; gene "milt"; model_evidence "Supporting evidence includes similarity to: 7 Proteins"; product "trafficking kinesin-binding protein milt, transcript variant X5"; transcript_biotype "mRNA"; exon_number "11";
NW_027332233.1	Gnomon	exon	10480503	10480653	.	-	.	gene_id "milt"; transcript_id "XM_073088165.1"; db_xref "GeneID:140753510"; db_xref "GenBank:XM_073088165.1"; experiment "COORDINATES: polyA evidence [ECO:0006239]"; gene "milt"; model_evidence "Supporting evidence includes similarity to: 7 Proteins"; product "trafficking kinesin-binding protein milt, transcript variant X5"; transcript_biotype "mRNA"; exon_number "12";
NW_027332233.1	Gnomon	exon	10477576	10480146	.	-	.	gene_id "milt"; transcript_id "XM_073088165.1"; db_xref "GeneID:140753510"; db_xref "GenBank:XM_073088165.1"; experiment "COORDINATES: polyA evidence [ECO:0006239]"; gene "milt"; model_evidence "Supporting evidence includes similarity to: 7 Proteins"; product "trafficking kinesin-binding protein milt, transcript variant X5"; transcript_biotype "mRNA"; exon_number "13";
NW_027332233.1	Gnomon	CDS	10499069	10499119	.	-	0	gene_id "milt"; transcript_id "XM_073088165.1"; db_xref "GeneID:140753510"; db_xref "GenBank:XP_072944266.1"; gbkey "CDS"; gene "milt"; product "trafficking kinesin-binding protein milt isoform X5"; protein_id "XP_072944266.1"; exon_number "3";
NW_027332233.1	Gnomon	CDS	10497398	10497562	.	-	0	gene_id "milt"; transcript_id "XM_073088165.1"; db_xref "GeneID:140753510"; db_xref "GenBank:XP_072944266.1"; gbkey "CDS"; gene "milt"; product "trafficking kinesin-binding protein milt isoform X5"; protein_id "XP_072944266.1"; exon_number "4";
NW_027332233.1	Gnomon	CDS	10492321	10492519	.	-	0	gene_id "milt"; transcript_id "XM_073088165.1"; db_xref "GeneID:140753510"; db_xref "GenBank:XP_072944266.1"; gbkey "CDS"; gene "milt"; product "trafficking kinesin-binding protein milt isoform X5"; protein_id "XP_072944266.1"; exon_number "5";
NW_027332233.1	Gnomon	CDS	10488950	10489080	.	-	2	gene_id "milt"; transcript_id "XM_073088165.1"; db_xref "GeneID:140753510"; db_xref "GenBank:XP_072944266.1"; gbkey "CDS"; gene "milt"; product "trafficking kinesin-binding protein milt isoform X5"; protein_id "XP_072944266.1"; exon_number "6";
NW_027332233.1	Gnomon	CDS	10488127	10488216	.	-	0	gene_id "milt"; transcript_id "XM_073088165.1"; db_xref "GeneID:140753510"; db_xref "GenBank:XP_072944266.1"; gbkey "CDS"; gene "milt"; product "trafficking kinesin-binding protein milt isoform X5"; protein_id "XP_072944266.1"; exon_number "7";
NW_027332233.1	Gnomon	CDS	10485896	10486101	.	-	0	gene_id "milt"; transcript_id "XM_073088165.1"; db_xref "GeneID:140753510"; db_xref "GenBank:XP_072944266.1"; gbkey "CDS"; gene "milt"; product "trafficking kinesin-binding protein milt isoform X5"; protein_id "XP_072944266.1"; exon_number "8";
NW_027332233.1	Gnomon	CDS	10485245	10485433	.	-	1	gene_id "milt"; transcript_id "XM_073088165.1"; db_xref "GeneID:140753510"; db_xref "GenBank:XP_072944266.1"; gbkey "CDS"; gene "milt"; product "trafficking kinesin-binding protein milt isoform X5"; protein_id "XP_072944266.1"; exon_number "9";
NW_027332233.1	Gnomon	CDS	10484395	10484537	.	-	1	gene_id "milt"; transcript_id "XM_073088165.1"; db_xref "GeneID:140753510"; db_xref "GenBank:XP_072944266.1"; gbkey "CDS"; gene "milt"; product "trafficking kinesin-binding protein milt isoform X5"; protein_id "XP_072944266.1"; exon_number "10";
NW_027332233.1	Gnomon	CDS	10482567	10482722	.	-	2	gene_id "milt"; transcript_id "XM_073088165.1"; db_xref "GeneID:140753510"; db_xref "GenBank:XP_072944266.1"; gbkey "CDS"; gene "milt"; product "trafficking kinesin-binding protein milt isoform X5"; protein_id "XP_072944266.1"; exon_number "11";
NW_027332233.1	Gnomon	CDS	10480503	10480653	.	-	2	gene_id "milt"; transcript_id "XM_073088165.1"; db_xref "GeneID:140753510"; db_xref "GenBank:XP_072944266.1"; gbkey "CDS"; gene "milt"; product "trafficking kinesin-binding protein milt isoform X5"; protein_id "XP_072944266.1"; exon_number "12";
NW_027332233.1	Gnomon	CDS	10479414	10480146	.	-	1	gene_id "milt"; transcript_id "XM_073088165.1"; db_xref "GeneID:140753510"; db_xref "GenBank:XP_072944266.1"; gbkey "CDS"; gene "milt"; product "trafficking kinesin-binding protein milt isoform X5"; protein_id "XP_072944266.1"; exon_number "13";
NW_027332233.1	Gnomon	start_codon	10499117	10499119	.	-	0	gene_id "milt"; transcript_id "XM_073088165.1"; db_xref "GeneID:140753510"; db_xref "GenBank:XP_072944266.1"; gbkey "CDS"; gene "milt"; product "trafficking kinesin-binding protein milt isoform X5"; protein_id "XP_072944266.1"; exon_number "3";
NW_027332233.1	Gnomon	stop_codon	10479411	10479413	.	-	0	gene_id "milt"; transcript_id "XM_073088165.1"; db_xref "GeneID:140753510"; db_xref "GenBank:XP_072944266.1"; gbkey "CDS"; gene "milt"; product "trafficking kinesin-binding protein milt isoform X5"; protein_id "XP_072944266.1"; exon_number "13";
NW_027332233.1	Gnomon	transcript	10477576	10507853	.	-	.	gene_id "milt"; transcript_id "XM_073088163.1"; db_xref "GeneID:140753510"; db_xref "GenBank:XM_073088163.1"; experiment "COORDINATES: polyA evidence [ECO:0006239]"; gbkey "mRNA"; gene "milt"; model_evidence "Supporting evidence includes similarity to: 7 Proteins"; product "trafficking kinesin-binding protein milt, transcript variant X3"; transcript_biotype "mRNA";
NW_027332233.1	Gnomon	exon	10507717	10507853	.	-	.	gene_id "milt"; transcript_id "XM_073088163.1"; db_xref "GeneID:140753510"; db_xref "GenBank:XM_073088163.1"; experiment "COORDINATES: polyA evidence [ECO:0006239]"; gene "milt"; model_evidence "Supporting evidence includes similarity to: 7 Proteins"; product "trafficking kinesin-binding protein milt, transcript variant X3"; transcript_biotype "mRNA"; exon_number "1";
NW_027332233.1	Gnomon	exon	10499069	10499145	.	-	.	gene_id "milt"; transcript_id "XM_073088163.1"; db_xref "GeneID:140753510"; db_xref "GenBank:XM_073088163.1"; experiment "COORDINATES: polyA evidence [ECO:0006239]"; gene "milt"; model_evidence "Supporting evidence includes similarity to: 7 Proteins"; product "trafficking kinesin-binding protein milt, transcript variant X3"; transcript_biotype "mRNA"; exon_number "2";
NW_027332233.1	Gnomon	exon	10497398	10497562	.	-	.	gene_id "milt"; transcript_id "XM_073088163.1"; db_xref "GeneID:140753510"; db_xref "GenBank:XM_073088163.1"; experiment "COORDINATES: polyA evidence [ECO:0006239]"; gene "milt"; model_evidence "Supporting evidence includes similarity to: 7 Proteins"; product "trafficking kinesin-binding protein milt, transcript variant X3"; transcript_biotype "mRNA"; exon_number "3";
NW_027332233.1	Gnomon	exon	10492321	10492519	.	-	.	gene_id "milt"; transcript_id "XM_073088163.1"; db_xref "GeneID:140753510"; db_xref "GenBank:XM_073088163.1"; experiment "COORDINATES: polyA evidence [ECO:0006239]"; gene "milt"; model_evidence "Supporting evidence includes similarity to: 7 Proteins"; product "trafficking kinesin-binding protein milt, transcript variant X3"; transcript_biotype "mRNA"; exon_number "4";
NW_027332233.1	Gnomon	exon	10488950	10489080	.	-	.	gene_id "milt"; transcript_id "XM_073088163.1"; db_xref "GeneID:140753510"; db_xref "GenBank:XM_073088163.1"; experiment "COORDINATES: polyA evidence [ECO:0006239]"; gene "milt"; model_evidence "Supporting evidence includes similarity to: 7 Proteins"; product "trafficking kinesin-binding protein milt, transcript variant X3"; transcript_biotype "mRNA"; exon_number "5";
NW_027332233.1	Gnomon	exon	10488127	10488216	.	-	.	gene_id "milt"; transcript_id "XM_073088163.1"; db_xref "GeneID:140753510"; db_xref "GenBank:XM_073088163.1"; experiment "COORDINATES: polyA evidence [ECO:0006239]"; gene "milt"; model_evidence "Supporting evidence includes similarity to: 7 Proteins"; product "trafficking kinesin-binding protein milt, transcript variant X3"; transcript_biotype "mRNA"; exon_number "6";
NW_027332233.1	Gnomon	exon	10485896	10486101	.	-	.	gene_id "milt"; transcript_id "XM_073088163.1"; db_xref "GeneID:140753510"; db_xref "GenBank:XM_073088163.1"; experiment "COORDINATES: polyA evidence [ECO:0006239]"; gene "milt"; model_evidence "Supporting evidence includes similarity to: 7 Proteins"; product "trafficking kinesin-binding protein milt, transcript variant X3"; transcript_biotype "mRNA"; exon_number "7";
NW_027332233.1	Gnomon	exon	10485245	10485433	.	-	.	gene_id "milt"; transcript_id "XM_073088163.1"; db_xref "GeneID:140753510"; db_xref "GenBank:XM_073088163.1"; experiment "COORDINATES: polyA evidence [ECO:0006239]"; gene "milt"; model_evidence "Supporting evidence includes similarity to: 7 Proteins"; product "trafficking kinesin-binding protein milt, transcript variant X3"; transcript_biotype "mRNA"; exon_number "8";
NW_027332233.1	Gnomon	exon	10484395	10484537	.	-	.	gene_id "milt"; transcript_id "XM_073088163.1"; db_xref "GeneID:140753510"; db_xref "GenBank:XM_073088163.1"; experiment "COORDINATES: polyA evidence [ECO:0006239]"; gene "milt"; model_evidence "Supporting evidence includes similarity to: 7 Proteins"; product "trafficking kinesin-binding protein milt, transcript variant X3"; transcript_biotype "mRNA"; exon_number "9";
NW_027332233.1	Gnomon	exon	10482567	10482722	.	-	.	gene_id "milt"; transcript_id "XM_073088163.1"; db_xref "GeneID:140753510"; db_xref "GenBank:XM_073088163.1"; experiment "COORDINATES: polyA evidence [ECO:0006239]"; gene "milt"; model_evidence "Supporting evidence includes similarity to: 7 Proteins"; product "trafficking kinesin-binding protein milt, transcript variant X3"; transcript_biotype "mRNA"; exon_number "10";
NW_027332233.1	Gnomon	exon	10480503	10480653	.	-	.	gene_id "milt"; transcript_id "XM_073088163.1"; db_xref "GeneID:140753510"; db_xref "GenBank:XM_073088163.1"; experiment "COORDINATES: polyA evidence [ECO:0006239]"; gene "milt"; model_evidence "Supporting evidence includes similarity to: 7 Proteins"; product "trafficking kinesin-binding protein milt, transcript variant X3"; transcript_biotype "mRNA"; exon_number "11";
NW_027332233.1	Gnomon	exon	10477576	10480146	.	-	.	gene_id "milt"; transcript_id "XM_073088163.1"; db_xref "GeneID:140753510"; db_xref "GenBank:XM_073088163.1"; experiment "COORDINATES: polyA evidence [ECO:0006239]"; gene "milt"; model_evidence "Supporting evidence includes similarity to: 7 Proteins"; product "trafficking kinesin-binding protein milt, transcript variant X3"; transcript_biotype "mRNA"; exon_number "12";
NW_027332233.1	Gnomon	CDS	10507717	10507807	.	-	0	gene_id "milt"; transcript_id "XM_073088163.1"; db_xref "GeneID:140753510"; db_xref "GenBank:XP_072944264.1"; gbkey "CDS"; gene "milt"; product "trafficking kinesin-binding protein milt isoform X3"; protein_id "XP_072944264.1"; exon_number "1";
NW_027332233.1	Gnomon	CDS	10499069	10499145	.	-	2	gene_id "milt"; transcript_id "XM_073088163.1"; db_xref "GeneID:140753510"; db_xref "GenBank:XP_072944264.1"; gbkey "CDS"; gene "milt"; product "trafficking kinesin-binding protein milt isoform X3"; protein_id "XP_072944264.1"; exon_number "2";
NW_027332233.1	Gnomon	CDS	10497398	10497562	.	-	0	gene_id "milt"; transcript_id "XM_073088163.1"; db_xref "GeneID:140753510"; db_xref "GenBank:XP_072944264.1"; gbkey "CDS"; gene "milt"; product "trafficking kinesin-binding protein milt isoform X3"; protein_id "XP_072944264.1"; exon_number "3";
NW_027332233.1	Gnomon	CDS	10492321	10492519	.	-	0	gene_id "milt"; transcript_id "XM_073088163.1"; db_xref "GeneID:140753510"; db_xref "GenBank:XP_072944264.1"; gbkey "CDS"; gene "milt"; product "trafficking kinesin-binding protein milt isoform X3"; protein_id "XP_072944264.1"; exon_number "4";
NW_027332233.1	Gnomon	CDS	10488950	10489080	.	-	2	gene_id "milt"; transcript_id "XM_073088163.1"; db_xref "GeneID:140753510"; db_xref "GenBank:XP_072944264.1"; gbkey "CDS"; gene "milt"; product "trafficking kinesin-binding protein milt isoform X3"; protein_id "XP_072944264.1"; exon_number "5";
NW_027332233.1	Gnomon	CDS	10488127	10488216	.	-	0	gene_id "milt"; transcript_id "XM_073088163.1"; db_xref "GeneID:140753510"; db_xref "GenBank:XP_072944264.1"; gbkey "CDS"; gene "milt"; product "trafficking kinesin-binding protein milt isoform X3"; protein_id "XP_072944264.1"; exon_number "6";
NW_027332233.1	Gnomon	CDS	10485896	10486101	.	-	0	gene_id "milt"; transcript_id "XM_073088163.1"; db_xref "GeneID:140753510"; db_xref "GenBank:XP_072944264.1"; gbkey "CDS"; gene "milt"; product "trafficking kinesin-binding protein milt isoform X3"; protein_id "XP_072944264.1"; exon_number "7";
NW_027332233.1	Gnomon	CDS	10485245	10485433	.	-	1	gene_id "milt"; transcript_id "XM_073088163.1"; db_xref "GeneID:140753510"; db_xref "GenBank:XP_072944264.1"; gbkey "CDS"; gene "milt"; product "trafficking kinesin-binding protein milt isoform X3"; protein_id "XP_072944264.1"; exon_number "8";
NW_027332233.1	Gnomon	CDS	10484395	10484537	.	-	1	gene_id "milt"; transcript_id "XM_073088163.1"; db_xref "GeneID:140753510"; db_xref "GenBank:XP_072944264.1"; gbkey "CDS"; gene "milt"; product "trafficking kinesin-binding protein milt isoform X3"; protein_id "XP_072944264.1"; exon_number "9";
NW_027332233.1	Gnomon	CDS	10482567	10482722	.	-	2	gene_id "milt"; transcript_id "XM_073088163.1"; db_xref "GeneID:140753510"; db_xref "GenBank:XP_072944264.1"; gbkey "CDS"; gene "milt"; product "trafficking kinesin-binding protein milt isoform X3"; protein_id "XP_072944264.1"; exon_number "10";
NW_027332233.1	Gnomon	CDS	10480503	10480653	.	-	2	gene_id "milt"; transcript_id "XM_073088163.1"; db_xref "GeneID:140753510"; db_xref "GenBank:XP_072944264.1"; gbkey "CDS"; gene "milt"; product "trafficking kinesin-binding protein milt isoform X3"; protein_id "XP_072944264.1"; exon_number "11";
NW_027332233.1	Gnomon	CDS	10479414	10480146	.	-	1	gene_id "milt"; transcript_id "XM_073088163.1"; db_xref "GeneID:140753510"; db_xref "GenBank:XP_072944264.1"; gbkey "CDS"; gene "milt"; product "trafficking kinesin-binding protein milt isoform X3"; protein_id "XP_072944264.1"; exon_number "12";
NW_027332233.1	Gnomon	start_codon	10507805	10507807	.	-	0	gene_id "milt"; transcript_id "XM_073088163.1"; db_xref "GeneID:140753510"; db_xref "GenBank:XP_072944264.1"; gbkey "CDS"; gene "milt"; product "trafficking kinesin-binding protein milt isoform X3"; protein_id "XP_072944264.1"; exon_number "1";
NW_027332233.1	Gnomon	stop_codon	10479411	10479413	.	-	0	gene_id "milt"; transcript_id "XM_073088163.1"; db_xref "GeneID:140753510"; db_xref "GenBank:XP_072944264.1"; gbkey "CDS"; gene "milt"; product "trafficking kinesin-binding protein milt isoform X3"; protein_id "XP_072944264.1"; exon_number "12";
NW_027332233.1	Gnomon	transcript	10477576	10507847	.	-	.	gene_id "milt"; transcript_id "XM_073088169.1"; db_xref "GeneID:140753510"; db_xref "GenBank:XM_073088169.1"; experiment "COORDINATES: polyA evidence [ECO:0006239]"; gbkey "mRNA"; gene "milt"; model_evidence "Supporting evidence includes similarity to: 6 Proteins"; product "trafficking kinesin-binding protein milt, transcript variant X9"; transcript_biotype "mRNA";
NW_027332233.1	Gnomon	exon	10507717	10507847	.	-	.	gene_id "milt"; transcript_id "XM_073088169.1"; db_xref "GeneID:140753510"; db_xref "GenBank:XM_073088169.1"; experiment "COORDINATES: polyA evidence [ECO:0006239]"; gene "milt"; model_evidence "Supporting evidence includes similarity to: 6 Proteins"; product "trafficking kinesin-binding protein milt, transcript variant X9"; transcript_biotype "mRNA"; exon_number "1";
NW_027332233.1	Gnomon	exon	10503003	10503372	.	-	.	gene_id "milt"; transcript_id "XM_073088169.1"; db_xref "GeneID:140753510"; db_xref "GenBank:XM_073088169.1"; experiment "COORDINATES: polyA evidence [ECO:0006239]"; gene "milt"; model_evidence "Supporting evidence includes similarity to: 6 Proteins"; product "trafficking kinesin-binding protein milt, transcript variant X9"; transcript_biotype "mRNA"; exon_number "2";
NW_027332233.1	Gnomon	exon	10499069	10499145	.	-	.	gene_id "milt"; transcript_id "XM_073088169.1"; db_xref "GeneID:140753510"; db_xref "GenBank:XM_073088169.1"; experiment "COORDINATES: polyA evidence [ECO:0006239]"; gene "milt"; model_evidence "Supporting evidence includes similarity to: 6 Proteins"; product "trafficking kinesin-binding protein milt, transcript variant X9"; transcript_biotype "mRNA"; exon_number "3";
NW_027332233.1	Gnomon	exon	10497398	10497562	.	-	.	gene_id "milt"; transcript_id "XM_073088169.1"; db_xref "GeneID:140753510"; db_xref "GenBank:XM_073088169.1"; experiment "COORDINATES: polyA evidence [ECO:0006239]"; gene "milt"; model_evidence "Supporting evidence includes similarity to: 6 Proteins"; product "trafficking kinesin-binding protein milt, transcript variant X9"; transcript_biotype "mRNA"; exon_number "4";
NW_027332233.1	Gnomon	exon	10492321	10492519	.	-	.	gene_id "milt"; transcript_id "XM_073088169.1"; db_xref "GeneID:140753510"; db_xref "GenBank:XM_073088169.1"; experiment "COORDINATES: polyA evidence [ECO:0006239]"; gene "milt"; model_evidence "Supporting evidence includes similarity to: 6 Proteins"; product "trafficking kinesin-binding protein milt, transcript variant X9"; transcript_biotype "mRNA"; exon_number "5";
NW_027332233.1	Gnomon	exon	10488950	10489080	.	-	.	gene_id "milt"; transcript_id "XM_073088169.1"; db_xref "GeneID:140753510"; db_xref "GenBank:XM_073088169.1"; experiment "COORDINATES: polyA evidence [ECO:0006239]"; gene "milt"; model_evidence "Supporting evidence includes similarity to: 6 Proteins"; product "trafficking kinesin-binding protein milt, transcript variant X9"; transcript_biotype "mRNA"; exon_number "6";
NW_027332233.1	Gnomon	exon	10488127	10488216	.	-	.	gene_id "milt"; transcript_id "XM_073088169.1"; db_xref "GeneID:140753510"; db_xref "GenBank:XM_073088169.1"; experiment "COORDINATES: polyA evidence [ECO:0006239]"; gene "milt"; model_evidence "Supporting evidence includes similarity to: 6 Proteins"; product "trafficking kinesin-binding protein milt, transcript variant X9"; transcript_biotype "mRNA"; exon_number "7";
NW_027332233.1	Gnomon	exon	10485896	10486101	.	-	.	gene_id "milt"; transcript_id "XM_073088169.1"; db_xref "GeneID:140753510"; db_xref "GenBank:XM_073088169.1"; experiment "COORDINATES: polyA evidence [ECO:0006239]"; gene "milt"; model_evidence "Supporting evidence includes similarity to: 6 Proteins"; product "trafficking kinesin-binding protein milt, transcript variant X9"; transcript_biotype "mRNA"; exon_number "8";
NW_027332233.1	Gnomon	exon	10485245	10485433	.	-	.	gene_id "milt"; transcript_id "XM_073088169.1"; db_xref "GeneID:140753510"; db_xref "GenBank:XM_073088169.1"; experiment "COORDINATES: polyA evidence [ECO:0006239]"; gene "milt"; model_evidence "Supporting evidence includes similarity to: 6 Proteins"; product "trafficking kinesin-binding protein milt, transcript variant X9"; transcript_biotype "mRNA"; exon_number "9";
NW_027332233.1	Gnomon	exon	10484395	10484537	.	-	.	gene_id "milt"; transcript_id "XM_073088169.1"; db_xref "GeneID:140753510"; db_xref "GenBank:XM_073088169.1"; experiment "COORDINATES: polyA evidence [ECO:0006239]"; gene "milt"; model_evidence "Supporting evidence includes similarity to: 6 Proteins"; product "trafficking kinesin-binding protein milt, transcript variant X9"; transcript_biotype "mRNA"; exon_number "10";
NW_027332233.1	Gnomon	exon	10482567	10482722	.	-	.	gene_id "milt"; transcript_id "XM_073088169.1"; db_xref "GeneID:140753510"; db_xref "GenBank:XM_073088169.1"; experiment "COORDINATES: polyA evidence [ECO:0006239]"; gene "milt"; model_evidence "Supporting evidence includes similarity to: 6 Proteins"; product "trafficking kinesin-binding protein milt, transcript variant X9"; transcript_biotype "mRNA"; exon_number "11";
NW_027332233.1	Gnomon	exon	10480503	10480653	.	-	.	gene_id "milt"; transcript_id "XM_073088169.1"; db_xref "GeneID:140753510"; db_xref "GenBank:XM_073088169.1"; experiment "COORDINATES: polyA evidence [ECO:0006239]"; gene "milt"; model_evidence "Supporting evidence includes similarity to: 6 Proteins"; product "trafficking kinesin-binding protein milt, transcript variant X9"; transcript_biotype "mRNA"; exon_number "12";
NW_027332233.1	Gnomon	exon	10477576	10480146	.	-	.	gene_id "milt"; transcript_id "XM_073088169.1"; db_xref "GeneID:140753510"; db_xref "GenBank:XM_073088169.1"; experiment "COORDINATES: polyA evidence [ECO:0006239]"; gene "milt"; model_evidence "Supporting evidence includes similarity to: 6 Proteins"; product "trafficking kinesin-binding protein milt, transcript variant X9"; transcript_biotype "mRNA"; exon_number "13";
NW_027332233.1	Gnomon	CDS	10499069	10499119	.	-	0	gene_id "milt"; transcript_id "XM_073088169.1"; db_xref "GeneID:140753510"; db_xref "GenBank:XP_072944270.1"; gbkey "CDS"; gene "milt"; product "trafficking kinesin-binding protein milt isoform X5"; protein_id "XP_072944270.1"; exon_number "3";
NW_027332233.1	Gnomon	CDS	10497398	10497562	.	-	0	gene_id "milt"; transcript_id "XM_073088169.1"; db_xref "GeneID:140753510"; db_xref "GenBank:XP_072944270.1"; gbkey "CDS"; gene "milt"; product "trafficking kinesin-binding protein milt isoform X5"; protein_id "XP_072944270.1"; exon_number "4";
NW_027332233.1	Gnomon	CDS	10492321	10492519	.	-	0	gene_id "milt"; transcript_id "XM_073088169.1"; db_xref "GeneID:140753510"; db_xref "GenBank:XP_072944270.1"; gbkey "CDS"; gene "milt"; product "trafficking kinesin-binding protein milt isoform X5"; protein_id "XP_072944270.1"; exon_number "5";
NW_027332233.1	Gnomon	CDS	10488950	10489080	.	-	2	gene_id "milt"; transcript_id "XM_073088169.1"; db_xref "GeneID:140753510"; db_xref "GenBank:XP_072944270.1"; gbkey "CDS"; gene "milt"; product "trafficking kinesin-binding protein milt isoform X5"; protein_id "XP_072944270.1"; exon_number "6";
NW_027332233.1	Gnomon	CDS	10488127	10488216	.	-	0	gene_id "milt"; transcript_id "XM_073088169.1"; db_xref "GeneID:140753510"; db_xref "GenBank:XP_072944270.1"; gbkey "CDS"; gene "milt"; product "trafficking kinesin-binding protein milt isoform X5"; protein_id "XP_072944270.1"; exon_number "7";
NW_027332233.1	Gnomon	CDS	10485896	10486101	.	-	0	gene_id "milt"; transcript_id "XM_073088169.1"; db_xref "GeneID:140753510"; db_xref "GenBank:XP_072944270.1"; gbkey "CDS"; gene "milt"; product "trafficking kinesin-binding protein milt isoform X5"; protein_id "XP_072944270.1"; exon_number "8";
NW_027332233.1	Gnomon	CDS	10485245	10485433	.	-	1	gene_id "milt"; transcript_id "XM_073088169.1"; db_xref "GeneID:140753510"; db_xref "GenBank:XP_072944270.1"; gbkey "CDS"; gene "milt"; product "trafficking kinesin-binding protein milt isoform X5"; protein_id "XP_072944270.1"; exon_number "9";
NW_027332233.1	Gnomon	CDS	10484395	10484537	.	-	1	gene_id "milt"; transcript_id "XM_073088169.1"; db_xref "GeneID:140753510"; db_xref "GenBank:XP_072944270.1"; gbkey "CDS"; gene "milt"; product "trafficking kinesin-binding protein milt isoform X5"; protein_id "XP_072944270.1"; exon_number "10";
NW_027332233.1	Gnomon	CDS	10482567	10482722	.	-	2	gene_id "milt"; transcript_id "XM_073088169.1"; db_xref "GeneID:140753510"; db_xref "GenBank:XP_072944270.1"; gbkey "CDS"; gene "milt"; product "trafficking kinesin-binding protein milt isoform X5"; protein_id "XP_072944270.1"; exon_number "11";
NW_027332233.1	Gnomon	CDS	10480503	10480653	.	-	2	gene_id "milt"; transcript_id "XM_073088169.1"; db_xref "GeneID:140753510"; db_xref "GenBank:XP_072944270.1"; gbkey "CDS"; gene "milt"; product "trafficking kinesin-binding protein milt isoform X5"; protein_id "XP_072944270.1"; exon_number "12";
NW_027332233.1	Gnomon	CDS	10479414	10480146	.	-	1	gene_id "milt"; transcript_id "XM_073088169.1"; db_xref "GeneID:140753510"; db_xref "GenBank:XP_072944270.1"; gbkey "CDS"; gene "milt"; product "trafficking kinesin-binding protein milt isoform X5"; protein_id "XP_072944270.1"; exon_number "13";
NW_027332233.1	Gnomon	start_codon	10499117	10499119	.	-	0	gene_id "milt"; transcript_id "XM_073088169.1"; db_xref "GeneID:140753510"; db_xref "GenBank:XP_072944270.1"; gbkey "CDS"; gene "milt"; product "trafficking kinesin-binding protein milt isoform X5"; protein_id "XP_072944270.1"; exon_number "3";
NW_027332233.1	Gnomon	stop_codon	10479411	10479413	.	-	0	gene_id "milt"; transcript_id "XM_073088169.1"; db_xref "GeneID:140753510"; db_xref "GenBank:XP_072944270.1"; gbkey "CDS"; gene "milt"; product "trafficking kinesin-binding protein milt isoform X5"; protein_id "XP_072944270.1"; exon_number "13";
NW_027332233.1	Gnomon	transcript	10477576	10507236	.	-	.	gene_id "milt"; transcript_id "XM_073088172.1"; db_xref "GeneID:140753510"; db_xref "GenBank:XM_073088172.1"; experiment "COORDINATES: polyA evidence [ECO:0006239]"; gbkey "mRNA"; gene "milt"; model_evidence "Supporting evidence includes similarity to: 6 Proteins"; product "trafficking kinesin-binding protein milt, transcript variant X11"; transcript_biotype "mRNA";
NW_027332233.1	Gnomon	exon	10506967	10507236	.	-	.	gene_id "milt"; transcript_id "XM_073088172.1"; db_xref "GeneID:140753510"; db_xref "GenBank:XM_073088172.1"; experiment "COORDINATES: polyA evidence [ECO:0006239]"; gene "milt"; model_evidence "Supporting evidence includes similarity to: 6 Proteins"; product "trafficking kinesin-binding protein milt, transcript variant X11"; transcript_biotype "mRNA"; exon_number "1";
NW_027332233.1	Gnomon	exon	10499069	10499145	.	-	.	gene_id "milt"; transcript_id "XM_073088172.1"; db_xref "GeneID:140753510"; db_xref "GenBank:XM_073088172.1"; experiment "COORDINATES: polyA evidence [ECO:0006239]"; gene "milt"; model_evidence "Supporting evidence includes similarity to: 6 Proteins"; product "trafficking kinesin-binding protein milt, transcript variant X11"; transcript_biotype "mRNA"; exon_number "2";
NW_027332233.1	Gnomon	exon	10497398	10497562	.	-	.	gene_id "milt"; transcript_id "XM_073088172.1"; db_xref "GeneID:140753510"; db_xref "GenBank:XM_073088172.1"; experiment "COORDINATES: polyA evidence [ECO:0006239]"; gene "milt"; model_evidence "Supporting evidence includes similarity to: 6 Proteins"; product "trafficking kinesin-binding protein milt, transcript variant X11"; transcript_biotype "mRNA"; exon_number "3";
NW_027332233.1	Gnomon	exon	10492321	10492519	.	-	.	gene_id "milt"; transcript_id "XM_073088172.1"; db_xref "GeneID:140753510"; db_xref "GenBank:XM_073088172.1"; experiment "COORDINATES: polyA evidence [ECO:0006239]"; gene "milt"; model_evidence "Supporting evidence includes similarity to: 6 Proteins"; product "trafficking kinesin-binding protein milt, transcript variant X11"; transcript_biotype "mRNA"; exon_number "4";
NW_027332233.1	Gnomon	exon	10488950	10489080	.	-	.	gene_id "milt"; transcript_id "XM_073088172.1"; db_xref "GeneID:140753510"; db_xref "GenBank:XM_073088172.1"; experiment "COORDINATES: polyA evidence [ECO:0006239]"; gene "milt"; model_evidence "Supporting evidence includes similarity to: 6 Proteins"; product "trafficking kinesin-binding protein milt, transcript variant X11"; transcript_biotype "mRNA"; exon_number "5";
NW_027332233.1	Gnomon	exon	10488127	10488216	.	-	.	gene_id "milt"; transcript_id "XM_073088172.1"; db_xref "GeneID:140753510"; db_xref "GenBank:XM_073088172.1"; experiment "COORDINATES: polyA evidence [ECO:0006239]"; gene "milt"; model_evidence "Supporting evidence includes similarity to: 6 Proteins"; product "trafficking kinesin-binding protein milt, transcript variant X11"; transcript_biotype "mRNA"; exon_number "6";
NW_027332233.1	Gnomon	exon	10485896	10486101	.	-	.	gene_id "milt"; transcript_id "XM_073088172.1"; db_xref "GeneID:140753510"; db_xref "GenBank:XM_073088172.1"; experiment "COORDINATES: polyA evidence [ECO:0006239]"; gene "milt"; model_evidence "Supporting evidence includes similarity to: 6 Proteins"; product "trafficking kinesin-binding protein milt, transcript variant X11"; transcript_biotype "mRNA"; exon_number "7";
NW_027332233.1	Gnomon	exon	10485245	10485433	.	-	.	gene_id "milt"; transcript_id "XM_073088172.1"; db_xref "GeneID:140753510"; db_xref "GenBank:XM_073088172.1"; experiment "COORDINATES: polyA evidence [ECO:0006239]"; gene "milt"; model_evidence "Supporting evidence includes similarity to: 6 Proteins"; product "trafficking kinesin-binding protein milt, transcript variant X11"; transcript_biotype "mRNA"; exon_number "8";
NW_027332233.1	Gnomon	exon	10484395	10484537	.	-	.	gene_id "milt"; transcript_id "XM_073088172.1"; db_xref "GeneID:140753510"; db_xref "GenBank:XM_073088172.1"; experiment "COORDINATES: polyA evidence [ECO:0006239]"; gene "milt"; model_evidence "Supporting evidence includes similarity to: 6 Proteins"; product "trafficking kinesin-binding protein milt, transcript variant X11"; transcript_biotype "mRNA"; exon_number "9";
NW_027332233.1	Gnomon	exon	10482567	10482722	.	-	.	gene_id "milt"; transcript_id "XM_073088172.1"; db_xref "GeneID:140753510"; db_xref "GenBank:XM_073088172.1"; experiment "COORDINATES: polyA evidence [ECO:0006239]"; gene "milt"; model_evidence "Supporting evidence includes similarity to: 6 Proteins"; product "trafficking kinesin-binding protein milt, transcript variant X11"; transcript_biotype "mRNA"; exon_number "10";
NW_027332233.1	Gnomon	exon	10480503	10480653	.	-	.	gene_id "milt"; transcript_id "XM_073088172.1"; db_xref "GeneID:140753510"; db_xref "GenBank:XM_073088172.1"; experiment "COORDINATES: polyA evidence [ECO:0006239]"; gene "milt"; model_evidence "Supporting evidence includes similarity to: 6 Proteins"; product "trafficking kinesin-binding protein milt, transcript variant X11"; transcript_biotype "mRNA"; exon_number "11";
NW_027332233.1	Gnomon	exon	10477576	10480146	.	-	.	gene_id "milt"; transcript_id "XM_073088172.1"; db_xref "GeneID:140753510"; db_xref "GenBank:XM_073088172.1"; experiment "COORDINATES: polyA evidence [ECO:0006239]"; gene "milt"; model_evidence "Supporting evidence includes similarity to: 6 Proteins"; product "trafficking kinesin-binding protein milt, transcript variant X11"; transcript_biotype "mRNA"; exon_number "12";
NW_027332233.1	Gnomon	CDS	10499069	10499119	.	-	0	gene_id "milt"; transcript_id "XM_073088172.1"; db_xref "GeneID:140753510"; db_xref "GenBank:XP_072944273.1"; gbkey "CDS"; gene "milt"; product "trafficking kinesin-binding protein milt isoform X5"; protein_id "XP_072944273.1"; exon_number "2";
NW_027332233.1	Gnomon	CDS	10497398	10497562	.	-	0	gene_id "milt"; transcript_id "XM_073088172.1"; db_xref "GeneID:140753510"; db_xref "GenBank:XP_072944273.1"; gbkey "CDS"; gene "milt"; product "trafficking kinesin-binding protein milt isoform X5"; protein_id "XP_072944273.1"; exon_number "3";
NW_027332233.1	Gnomon	CDS	10492321	10492519	.	-	0	gene_id "milt"; transcript_id "XM_073088172.1"; db_xref "GeneID:140753510"; db_xref "GenBank:XP_072944273.1"; gbkey "CDS"; gene "milt"; product "trafficking kinesin-binding protein milt isoform X5"; protein_id "XP_072944273.1"; exon_number "4";
NW_027332233.1	Gnomon	CDS	10488950	10489080	.	-	2	gene_id "milt"; transcript_id "XM_073088172.1"; db_xref "GeneID:140753510"; db_xref "GenBank:XP_072944273.1"; gbkey "CDS"; gene "milt"; product "trafficking kinesin-binding protein milt isoform X5"; protein_id "XP_072944273.1"; exon_number "5";
NW_027332233.1	Gnomon	CDS	10488127	10488216	.	-	0	gene_id "milt"; transcript_id "XM_073088172.1"; db_xref "GeneID:140753510"; db_xref "GenBank:XP_072944273.1"; gbkey "CDS"; gene "milt"; product "trafficking kinesin-binding protein milt isoform X5"; protein_id "XP_072944273.1"; exon_number "6";
NW_027332233.1	Gnomon	CDS	10485896	10486101	.	-	0	gene_id "milt"; transcript_id "XM_073088172.1"; db_xref "GeneID:140753510"; db_xref "GenBank:XP_072944273.1"; gbkey "CDS"; gene "milt"; product "trafficking kinesin-binding protein milt isoform X5"; protein_id "XP_072944273.1"; exon_number "7";
NW_027332233.1	Gnomon	CDS	10485245	10485433	.	-	1	gene_id "milt"; transcript_id "XM_073088172.1"; db_xref "GeneID:140753510"; db_xref "GenBank:XP_072944273.1"; gbkey "CDS"; gene "milt"; product "trafficking kinesin-binding protein milt isoform X5"; protein_id "XP_072944273.1"; exon_number "8";
NW_027332233.1	Gnomon	CDS	10484395	10484537	.	-	1	gene_id "milt"; transcript_id "XM_073088172.1"; db_xref "GeneID:140753510"; db_xref "GenBank:XP_072944273.1"; gbkey "CDS"; gene "milt"; product "trafficking kinesin-binding protein milt isoform X5"; protein_id "XP_072944273.1"; exon_number "9";
NW_027332233.1	Gnomon	CDS	10482567	10482722	.	-	2	gene_id "milt"; transcript_id "XM_073088172.1"; db_xref "GeneID:140753510"; db_xref "GenBank:XP_072944273.1"; gbkey "CDS"; gene "milt"; product "trafficking kinesin-binding protein milt isoform X5"; protein_id "XP_072944273.1"; exon_number "10";
NW_027332233.1	Gnomon	CDS	10480503	10480653	.	-	2	gene_id "milt"; transcript_id "XM_073088172.1"; db_xref "GeneID:140753510"; db_xref "GenBank:XP_072944273.1"; gbkey "CDS"; gene "milt"; product "trafficking kinesin-binding protein milt isoform X5"; protein_id "XP_072944273.1"; exon_number "11";
NW_027332233.1	Gnomon	CDS	10479414	10480146	.	-	1	gene_id "milt"; transcript_id "XM_073088172.1"; db_xref "GeneID:140753510"; db_xref "GenBank:XP_072944273.1"; gbkey "CDS"; gene "milt"; product "trafficking kinesin-binding protein milt isoform X5"; protein_id "XP_072944273.1"; exon_number "12";
NW_027332233.1	Gnomon	start_codon	10499117	10499119	.	-	0	gene_id "milt"; transcript_id "XM_073088172.1"; db_xref "GeneID:140753510"; db_xref "GenBank:XP_072944273.1"; gbkey "CDS"; gene "milt"; product "trafficking kinesin-binding protein milt isoform X5"; protein_id "XP_072944273.1"; exon_number "2";
NW_027332233.1	Gnomon	stop_codon	10479411	10479413	.	-	0	gene_id "milt"; transcript_id "XM_073088172.1"; db_xref "GeneID:140753510"; db_xref "GenBank:XP_072944273.1"; gbkey "CDS"; gene "milt"; product "trafficking kinesin-binding protein milt isoform X5"; protein_id "XP_072944273.1"; exon_number "12";
NW_027332233.1	Gnomon	transcript	10477576	10501057	.	-	.	gene_id "milt"; transcript_id "XM_073088164.1"; db_xref "GeneID:140753510"; db_xref "GenBank:XM_073088164.1"; experiment "COORDINATES: polyA evidence [ECO:0006239]"; gbkey "mRNA"; gene "milt"; model_evidence "Supporting evidence includes similarity to: 7 Proteins"; product "trafficking kinesin-binding protein milt, transcript variant X4"; transcript_biotype "mRNA";
NW_027332233.1	Gnomon	exon	10500385	10501057	.	-	.	gene_id "milt"; transcript_id "XM_073088164.1"; db_xref "GeneID:140753510"; db_xref "GenBank:XM_073088164.1"; experiment "COORDINATES: polyA evidence [ECO:0006239]"; gene "milt"; model_evidence "Supporting evidence includes similarity to: 7 Proteins"; product "trafficking kinesin-binding protein milt, transcript variant X4"; transcript_biotype "mRNA"; exon_number "1";
NW_027332233.1	Gnomon	exon	10499069	10499145	.	-	.	gene_id "milt"; transcript_id "XM_073088164.1"; db_xref "GeneID:140753510"; db_xref "GenBank:XM_073088164.1"; experiment "COORDINATES: polyA evidence [ECO:0006239]"; gene "milt"; model_evidence "Supporting evidence includes similarity to: 7 Proteins"; product "trafficking kinesin-binding protein milt, transcript variant X4"; transcript_biotype "mRNA"; exon_number "2";
NW_027332233.1	Gnomon	exon	10497398	10497562	.	-	.	gene_id "milt"; transcript_id "XM_073088164.1"; db_xref "GeneID:140753510"; db_xref "GenBank:XM_073088164.1"; experiment "COORDINATES: polyA evidence [ECO:0006239]"; gene "milt"; model_evidence "Supporting evidence includes similarity to: 7 Proteins"; product "trafficking kinesin-binding protein milt, transcript variant X4"; transcript_biotype "mRNA"; exon_number "3";
NW_027332233.1	Gnomon	exon	10492321	10492519	.	-	.	gene_id "milt"; transcript_id "XM_073088164.1"; db_xref "GeneID:140753510"; db_xref "GenBank:XM_073088164.1"; experiment "COORDINATES: polyA evidence [ECO:0006239]"; gene "milt"; model_evidence "Supporting evidence includes similarity to: 7 Proteins"; product "trafficking kinesin-binding protein milt, transcript variant X4"; transcript_biotype "mRNA"; exon_number "4";
NW_027332233.1	Gnomon	exon	10488950	10489080	.	-	.	gene_id "milt"; transcript_id "XM_073088164.1"; db_xref "GeneID:140753510"; db_xref "GenBank:XM_073088164.1"; experiment "COORDINATES: polyA evidence [ECO:0006239]"; gene "milt"; model_evidence "Supporting evidence includes similarity to: 7 Proteins"; product "trafficking kinesin-binding protein milt, transcript variant X4"; transcript_biotype "mRNA"; exon_number "5";
NW_027332233.1	Gnomon	exon	10488127	10488216	.	-	.	gene_id "milt"; transcript_id "XM_073088164.1"; db_xref "GeneID:140753510"; db_xref "GenBank:XM_073088164.1"; experiment "COORDINATES: polyA evidence [ECO:0006239]"; gene "milt"; model_evidence "Supporting evidence includes similarity to: 7 Proteins"; product "trafficking kinesin-binding protein milt, transcript variant X4"; transcript_biotype "mRNA"; exon_number "6";
NW_027332233.1	Gnomon	exon	10485896	10486101	.	-	.	gene_id "milt"; transcript_id "XM_073088164.1"; db_xref "GeneID:140753510"; db_xref "GenBank:XM_073088164.1"; experiment "COORDINATES: polyA evidence [ECO:0006239]"; gene "milt"; model_evidence "Supporting evidence includes similarity to: 7 Proteins"; product "trafficking kinesin-binding protein milt, transcript variant X4"; transcript_biotype "mRNA"; exon_number "7";
NW_027332233.1	Gnomon	exon	10485245	10485433	.	-	.	gene_id "milt"; transcript_id "XM_073088164.1"; db_xref "GeneID:140753510"; db_xref "GenBank:XM_073088164.1"; experiment "COORDINATES: polyA evidence [ECO:0006239]"; gene "milt"; model_evidence "Supporting evidence includes similarity to: 7 Proteins"; product "trafficking kinesin-binding protein milt, transcript variant X4"; transcript_biotype "mRNA"; exon_number "8";
NW_027332233.1	Gnomon	exon	10484395	10484537	.	-	.	gene_id "milt"; transcript_id "XM_073088164.1"; db_xref "GeneID:140753510"; db_xref "GenBank:XM_073088164.1"; experiment "COORDINATES: polyA evidence [ECO:0006239]"; gene "milt"; model_evidence "Supporting evidence includes similarity to: 7 Proteins"; product "trafficking kinesin-binding protein milt, transcript variant X4"; transcript_biotype "mRNA"; exon_number "9";
NW_027332233.1	Gnomon	exon	10482567	10482722	.	-	.	gene_id "milt"; transcript_id "XM_073088164.1"; db_xref "GeneID:140753510"; db_xref "GenBank:XM_073088164.1"; experiment "COORDINATES: polyA evidence [ECO:0006239]"; gene "milt"; model_evidence "Supporting evidence includes similarity to: 7 Proteins"; product "trafficking kinesin-binding protein milt, transcript variant X4"; transcript_biotype "mRNA"; exon_number "10";
NW_027332233.1	Gnomon	exon	10480503	10480653	.	-	.	gene_id "milt"; transcript_id "XM_073088164.1"; db_xref "GeneID:140753510"; db_xref "GenBank:XM_073088164.1"; experiment "COORDINATES: polyA evidence [ECO:0006239]"; gene "milt"; model_evidence "Supporting evidence includes similarity to: 7 Proteins"; product "trafficking kinesin-binding protein milt, transcript variant X4"; transcript_biotype "mRNA"; exon_number "11";
NW_027332233.1	Gnomon	exon	10477576	10480146	.	-	.	gene_id "milt"; transcript_id "XM_073088164.1"; db_xref "GeneID:140753510"; db_xref "GenBank:XM_073088164.1"; experiment "COORDINATES: polyA evidence [ECO:0006239]"; gene "milt"; model_evidence "Supporting evidence includes similarity to: 7 Proteins"; product "trafficking kinesin-binding protein milt, transcript variant X4"; transcript_biotype "mRNA"; exon_number "12";
NW_027332233.1	Gnomon	CDS	10500385	10500424	.	-	0	gene_id "milt"; transcript_id "XM_073088164.1"; db_xref "GeneID:140753510"; db_xref "GenBank:XP_072944265.1"; gbkey "CDS"; gene "milt"; product "trafficking kinesin-binding protein milt isoform X4"; protein_id "XP_072944265.1"; exon_number "1";
NW_027332233.1	Gnomon	CDS	10499069	10499145	.	-	2	gene_id "milt"; transcript_id "XM_073088164.1"; db_xref "GeneID:140753510"; db_xref "GenBank:XP_072944265.1"; gbkey "CDS"; gene "milt"; product "trafficking kinesin-binding protein milt isoform X4"; protein_id "XP_072944265.1"; exon_number "2";
NW_027332233.1	Gnomon	CDS	10497398	10497562	.	-	0	gene_id "milt"; transcript_id "XM_073088164.1"; db_xref "GeneID:140753510"; db_xref "GenBank:XP_072944265.1"; gbkey "CDS"; gene "milt"; product "trafficking kinesin-binding protein milt isoform X4"; protein_id "XP_072944265.1"; exon_number "3";
NW_027332233.1	Gnomon	CDS	10492321	10492519	.	-	0	gene_id "milt"; transcript_id "XM_073088164.1"; db_xref "GeneID:140753510"; db_xref "GenBank:XP_072944265.1"; gbkey "CDS"; gene "milt"; product "trafficking kinesin-binding protein milt isoform X4"; protein_id "XP_072944265.1"; exon_number "4";
NW_027332233.1	Gnomon	CDS	10488950	10489080	.	-	2	gene_id "milt"; transcript_id "XM_073088164.1"; db_xref "GeneID:140753510"; db_xref "GenBank:XP_072944265.1"; gbkey "CDS"; gene "milt"; product "trafficking kinesin-binding protein milt isoform X4"; protein_id "XP_072944265.1"; exon_number "5";
NW_027332233.1	Gnomon	CDS	10488127	10488216	.	-	0	gene_id "milt"; transcript_id "XM_073088164.1"; db_xref "GeneID:140753510"; db_xref "GenBank:XP_072944265.1"; gbkey "CDS"; gene "milt"; product "trafficking kinesin-binding protein milt isoform X4"; protein_id "XP_072944265.1"; exon_number "6";
NW_027332233.1	Gnomon	CDS	10485896	10486101	.	-	0	gene_id "milt"; transcript_id "XM_073088164.1"; db_xref "GeneID:140753510"; db_xref "GenBank:XP_072944265.1"; gbkey "CDS"; gene "milt"; product "trafficking kinesin-binding protein milt isoform X4"; protein_id "XP_072944265.1"; exon_number "7";
NW_027332233.1	Gnomon	CDS	10485245	10485433	.	-	1	gene_id "milt"; transcript_id "XM_073088164.1"; db_xref "GeneID:140753510"; db_xref "GenBank:XP_072944265.1"; gbkey "CDS"; gene "milt"; product "trafficking kinesin-binding protein milt isoform X4"; protein_id "XP_072944265.1"; exon_number "8";
NW_027332233.1	Gnomon	CDS	10484395	10484537	.	-	1	gene_id "milt"; transcript_id "XM_073088164.1"; db_xref "GeneID:140753510"; db_xref "GenBank:XP_072944265.1"; gbkey "CDS"; gene "milt"; product "trafficking kinesin-binding protein milt isoform X4"; protein_id "XP_072944265.1"; exon_number "9";
NW_027332233.1	Gnomon	CDS	10482567	10482722	.	-	2	gene_id "milt"; transcript_id "XM_073088164.1"; db_xref "GeneID:140753510"; db_xref "GenBank:XP_072944265.1"; gbkey "CDS"; gene "milt"; product "trafficking kinesin-binding protein milt isoform X4"; protein_id "XP_072944265.1"; exon_number "10";
NW_027332233.1	Gnomon	CDS	10480503	10480653	.	-	2	gene_id "milt"; transcript_id "XM_073088164.1"; db_xref "GeneID:140753510"; db_xref "GenBank:XP_072944265.1"; gbkey "CDS"; gene "milt"; product "trafficking kinesin-binding protein milt isoform X4"; protein_id "XP_072944265.1"; exon_number "11";
NW_027332233.1	Gnomon	CDS	10479414	10480146	.	-	1	gene_id "milt"; transcript_id "XM_073088164.1"; db_xref "GeneID:140753510"; db_xref "GenBank:XP_072944265.1"; gbkey "CDS"; gene "milt"; product "trafficking kinesin-binding protein milt isoform X4"; protein_id "XP_072944265.1"; exon_number "12";
NW_027332233.1	Gnomon	start_codon	10500422	10500424	.	-	0	gene_id "milt"; transcript_id "XM_073088164.1"; db_xref "GeneID:140753510"; db_xref "GenBank:XP_072944265.1"; gbkey "CDS"; gene "milt"; product "trafficking kinesin-binding protein milt isoform X4"; protein_id "XP_072944265.1"; exon_number "1";
NW_027332233.1	Gnomon	stop_codon	10479411	10479413	.	-	0	gene_id "milt"; transcript_id "XM_073088164.1"; db_xref "GeneID:140753510"; db_xref "GenBank:XP_072944265.1"; gbkey "CDS"; gene "milt"; product "trafficking kinesin-binding protein milt isoform X4"; protein_id "XP_072944265.1"; exon_number "12";
NW_027332233.1	Gnomon	gene	10531442	10532809	.	-	.	gene_id "LOC140753558"; transcript_id ""; db_xref "GeneID:140753558"; description "uncharacterized LOC140753558"; gbkey "Gene"; gene "LOC140753558"; gene_biotype "lncRNA";
NW_027332233.1	Gnomon	transcript	10531442	10532809	.	-	.	gene_id "LOC140753558"; transcript_id "XR_012103585.1"; db_xref "GeneID:140753558"; db_xref "GenBank:XR_012103585.1"; gbkey "ncRNA"; gene "LOC140753558"; product "uncharacterized lncRNA"; transcript_biotype "lnc_RNA";
NW_027332233.1	Gnomon	exon	10532546	10532809	.	-	.	gene_id "LOC140753558"; transcript_id "XR_012103585.1"; db_xref "GeneID:140753558"; db_xref "GenBank:XR_012103585.1"; gene "LOC140753558"; product "uncharacterized lncRNA"; transcript_biotype "lnc_RNA"; exon_number "1";
NW_027332233.1	Gnomon	exon	10532195	10532407	.	-	.	gene_id "LOC140753558"; transcript_id "XR_012103585.1"; db_xref "GeneID:140753558"; db_xref "GenBank:XR_012103585.1"; gene "LOC140753558"; product "uncharacterized lncRNA"; transcript_biotype "lnc_RNA"; exon_number "2";
NW_027332233.1	Gnomon	exon	10531948	10532113	.	-	.	gene_id "LOC140753558"; transcript_id "XR_012103585.1"; db_xref "GeneID:140753558"; db_xref "GenBank:XR_012103585.1"; gene "LOC140753558"; product "uncharacterized lncRNA"; transcript_biotype "lnc_RNA"; exon_number "3";
NW_027332233.1	Gnomon	exon	10531442	10531754	.	-	.	gene_id "LOC140753558"; transcript_id "XR_012103585.1"; db_xref "GeneID:140753558"; db_xref "GenBank:XR_012103585.1"; gene "LOC140753558"; product "uncharacterized lncRNA"; transcript_biotype "lnc_RNA"; exon_number "4";
```
