## Supplementary material for "WntA expression and wing transcriptomics illuminate the evolution of stripe patterns in skipper butterflies": Data S1: Manually curated GTF Genome Annotation File: Data_S1_GCF_041222505.1_WU_Ecla_fem_2.2_manually_curated.gtf (part 133 of 164)

```
NW_027332233.1	Gnomon	gene	10533028	10534526	.	-	.	gene_id "LOC140753564"; transcript_id ""; db_xref "GeneID:140753564"; description "uncharacterized LOC140753564"; gbkey "Gene"; gene "LOC140753564"; gene_biotype "protein_coding";
NW_027332233.1	Gnomon	transcript	10533028	10534526	.	-	.	gene_id "LOC140753564"; transcript_id "XM_073088261.1"; db_xref "GeneID:140753564"; db_xref "GenBank:XM_073088261.1"; gbkey "mRNA"; gene "LOC140753564"; model_evidence "Supporting evidence includes similarity to: 1 Protein"; product "uncharacterized protein"; transcript_biotype "mRNA";
NW_027332233.1	Gnomon	exon	10533028	10534526	.	-	.	gene_id "LOC140753564"; transcript_id "XM_073088261.1"; db_xref "GeneID:140753564"; db_xref "GenBank:XM_073088261.1"; gene "LOC140753564"; model_evidence "Supporting evidence includes similarity to: 1 Protein"; product "uncharacterized protein"; transcript_biotype "mRNA"; exon_number "1";
NW_027332233.1	Gnomon	CDS	10533167	10534348	.	-	0	gene_id "LOC140753564"; transcript_id "XM_073088261.1"; db_xref "GeneID:140753564"; db_xref "GenBank:XP_072944362.1"; gbkey "CDS"; gene "LOC140753564"; product "uncharacterized protein"; protein_id "XP_072944362.1"; exon_number "1";
NW_027332233.1	Gnomon	start_codon	10534346	10534348	.	-	0	gene_id "LOC140753564"; transcript_id "XM_073088261.1"; db_xref "GeneID:140753564"; db_xref "GenBank:XP_072944362.1"; gbkey "CDS"; gene "LOC140753564"; product "uncharacterized protein"; protein_id "XP_072944362.1"; exon_number "1";
NW_027332233.1	Gnomon	stop_codon	10533164	10533166	.	-	0	gene_id "LOC140753564"; transcript_id "XM_073088261.1"; db_xref "GeneID:140753564"; db_xref "GenBank:XP_072944362.1"; gbkey "CDS"; gene "LOC140753564"; product "uncharacterized protein"; protein_id "XP_072944362.1"; exon_number "1";
NW_027332233.1	Gnomon	gene	10537423	10540809	.	+	.	gene_id "Prim1"; transcript_id ""; db_xref "GeneID:140753024"; description "DNA primase small subunit"; gbkey "Gene"; gene "Prim1"; gene_biotype "protein_coding";
NW_027332233.1	Gnomon	transcript	10537423	10540809	.	+	.	gene_id "Prim1"; transcript_id "XM_073087374.1"; db_xref "GeneID:140753024"; db_xref "GenBank:XM_073087374.1"; experiment "COORDINATES: polyA evidence [ECO:0006239]"; gbkey "mRNA"; gene "Prim1"; model_evidence "Supporting evidence includes similarity to: 7 Proteins"; product "DNA primase small subunit"; transcript_biotype "mRNA";
NW_027332233.1	Gnomon	exon	10537423	10537643	.	+	.	gene_id "Prim1"; transcript_id "XM_073087374.1"; db_xref "GeneID:140753024"; db_xref "GenBank:XM_073087374.1"; experiment "COORDINATES: polyA evidence [ECO:0006239]"; gene "Prim1"; model_evidence "Supporting evidence includes similarity to: 7 Proteins"; product "DNA primase small subunit"; transcript_biotype "mRNA"; exon_number "1";
NW_027332233.1	Gnomon	exon	10537720	10537973	.	+	.	gene_id "Prim1"; transcript_id "XM_073087374.1"; db_xref "GeneID:140753024"; db_xref "GenBank:XM_073087374.1"; experiment "COORDINATES: polyA evidence [ECO:0006239]"; gene "Prim1"; model_evidence "Supporting evidence includes similarity to: 7 Proteins"; product "DNA primase small subunit"; transcript_biotype "mRNA"; exon_number "2";
NW_027332233.1	Gnomon	exon	10538244	10538413	.	+	.	gene_id "Prim1"; transcript_id "XM_073087374.1"; db_xref "GeneID:140753024"; db_xref "GenBank:XM_073087374.1"; experiment "COORDINATES: polyA evidence [ECO:0006239]"; gene "Prim1"; model_evidence "Supporting evidence includes similarity to: 7 Proteins"; product "DNA primase small subunit"; transcript_biotype "mRNA"; exon_number "3";
NW_027332233.1	Gnomon	exon	10538857	10539055	.	+	.	gene_id "Prim1"; transcript_id "XM_073087374.1"; db_xref "GeneID:140753024"; db_xref "GenBank:XM_073087374.1"; experiment "COORDINATES: polyA evidence [ECO:0006239]"; gene "Prim1"; model_evidence "Supporting evidence includes similarity to: 7 Proteins"; product "DNA primase small subunit"; transcript_biotype "mRNA"; exon_number "4";
NW_027332233.1	Gnomon	exon	10539380	10539590	.	+	.	gene_id "Prim1"; transcript_id "XM_073087374.1"; db_xref "GeneID:140753024"; db_xref "GenBank:XM_073087374.1"; experiment "COORDINATES: polyA evidence [ECO:0006239]"; gene "Prim1"; model_evidence "Supporting evidence includes similarity to: 7 Proteins"; product "DNA primase small subunit"; transcript_biotype "mRNA"; exon_number "5";
NW_027332233.1	Gnomon	exon	10539823	10540159	.	+	.	gene_id "Prim1"; transcript_id "XM_073087374.1"; db_xref "GeneID:140753024"; db_xref "GenBank:XM_073087374.1"; experiment "COORDINATES: polyA evidence [ECO:0006239]"; gene "Prim1"; model_evidence "Supporting evidence includes similarity to: 7 Proteins"; product "DNA primase small subunit"; transcript_biotype "mRNA"; exon_number "6";
NW_027332233.1	Gnomon	exon	10540646	10540809	.	+	.	gene_id "Prim1"; transcript_id "XM_073087374.1"; db_xref "GeneID:140753024"; db_xref "GenBank:XM_073087374.1"; experiment "COORDINATES: polyA evidence [ECO:0006239]"; gene "Prim1"; model_evidence "Supporting evidence includes similarity to: 7 Proteins"; product "DNA primase small subunit"; transcript_biotype "mRNA"; exon_number "7";
NW_027332233.1	Gnomon	CDS	10537641	10537643	.	+	0	gene_id "Prim1"; transcript_id "XM_073087374.1"; db_xref "GeneID:140753024"; db_xref "GenBank:XP_072943475.1"; gbkey "CDS"; gene "Prim1"; product "DNA primase small subunit"; protein_id "XP_072943475.1"; exon_number "1";
NW_027332233.1	Gnomon	CDS	10537720	10537973	.	+	0	gene_id "Prim1"; transcript_id "XM_073087374.1"; db_xref "GeneID:140753024"; db_xref "GenBank:XP_072943475.1"; gbkey "CDS"; gene "Prim1"; product "DNA primase small subunit"; protein_id "XP_072943475.1"; exon_number "2";
NW_027332233.1	Gnomon	CDS	10538244	10538413	.	+	1	gene_id "Prim1"; transcript_id "XM_073087374.1"; db_xref "GeneID:140753024"; db_xref "GenBank:XP_072943475.1"; gbkey "CDS"; gene "Prim1"; product "DNA primase small subunit"; protein_id "XP_072943475.1"; exon_number "3";
NW_027332233.1	Gnomon	CDS	10538857	10539055	.	+	2	gene_id "Prim1"; transcript_id "XM_073087374.1"; db_xref "GeneID:140753024"; db_xref "GenBank:XP_072943475.1"; gbkey "CDS"; gene "Prim1"; product "DNA primase small subunit"; protein_id "XP_072943475.1"; exon_number "4";
NW_027332233.1	Gnomon	CDS	10539380	10539590	.	+	1	gene_id "Prim1"; transcript_id "XM_073087374.1"; db_xref "GeneID:140753024"; db_xref "GenBank:XP_072943475.1"; gbkey "CDS"; gene "Prim1"; product "DNA primase small subunit"; protein_id "XP_072943475.1"; exon_number "5";
NW_027332233.1	Gnomon	CDS	10539823	10540159	.	+	0	gene_id "Prim1"; transcript_id "XM_073087374.1"; db_xref "GeneID:140753024"; db_xref "GenBank:XP_072943475.1"; gbkey "CDS"; gene "Prim1"; product "DNA primase small subunit"; protein_id "XP_072943475.1"; exon_number "6";
NW_027332233.1	Gnomon	CDS	10540646	10540662	.	+	2	gene_id "Prim1"; transcript_id "XM_073087374.1"; db_xref "GeneID:140753024"; db_xref "GenBank:XP_072943475.1"; gbkey "CDS"; gene "Prim1"; product "DNA primase small subunit"; protein_id "XP_072943475.1"; exon_number "7";
NW_027332233.1	Gnomon	start_codon	10537641	10537643	.	+	0	gene_id "Prim1"; transcript_id "XM_073087374.1"; db_xref "GeneID:140753024"; db_xref "GenBank:XP_072943475.1"; gbkey "CDS"; gene "Prim1"; product "DNA primase small subunit"; protein_id "XP_072943475.1"; exon_number "1";
NW_027332233.1	Gnomon	stop_codon	10540663	10540665	.	+	0	gene_id "Prim1"; transcript_id "XM_073087374.1"; db_xref "GeneID:140753024"; db_xref "GenBank:XP_072943475.1"; gbkey "CDS"; gene "Prim1"; product "DNA primase small subunit"; protein_id "XP_072943475.1"; exon_number "7";
NW_027332233.1	Gnomon	gene	10541036	10552174	.	-	.	gene_id "Pef"; transcript_id ""; db_xref "GeneID:140753026"; description "penta-EF-hand domain containing protein peflin"; gbkey "Gene"; gene "Pef"; gene_biotype "protein_coding";
NW_027332233.1	Gnomon	transcript	10541036	10552174	.	-	.	gene_id "Pef"; transcript_id "XM_073087377.1"; db_xref "GeneID:140753026"; db_xref "GenBank:XM_073087377.1"; experiment "COORDINATES: polyA evidence [ECO:0006239]"; gbkey "mRNA"; gene "Pef"; model_evidence "Supporting evidence includes similarity to: 6 Proteins"; product "penta-EF-hand domain containing protein peflin, transcript variant X1"; transcript_biotype "mRNA";
NW_027332233.1	Gnomon	exon	10552133	10552174	.	-	.	gene_id "Pef"; transcript_id "XM_073087377.1"; db_xref "GeneID:140753026"; db_xref "GenBank:XM_073087377.1"; experiment "COORDINATES: polyA evidence [ECO:0006239]"; gene "Pef"; model_evidence "Supporting evidence includes similarity to: 6 Proteins"; product "penta-EF-hand domain containing protein peflin, transcript variant X1"; transcript_biotype "mRNA"; exon_number "1";
NW_027332233.1	Gnomon	exon	10542384	10542621	.	-	.	gene_id "Pef"; transcript_id "XM_073087377.1"; db_xref "GeneID:140753026"; db_xref "GenBank:XM_073087377.1"; experiment "COORDINATES: polyA evidence [ECO:0006239]"; gene "Pef"; model_evidence "Supporting evidence includes similarity to: 6 Proteins"; product "penta-EF-hand domain containing protein peflin, transcript variant X1"; transcript_biotype "mRNA"; exon_number "2";
NW_027332233.1	Gnomon	exon	10541962	10542105	.	-	.	gene_id "Pef"; transcript_id "XM_073087377.1"; db_xref "GeneID:140753026"; db_xref "GenBank:XM_073087377.1"; experiment "COORDINATES: polyA evidence [ECO:0006239]"; gene "Pef"; model_evidence "Supporting evidence includes similarity to: 6 Proteins"; product "penta-EF-hand domain containing protein peflin, transcript variant X1"; transcript_biotype "mRNA"; exon_number "3";
NW_027332233.1	Gnomon	exon	10541036	10541661	.	-	.	gene_id "Pef"; transcript_id "XM_073087377.1"; db_xref "GeneID:140753026"; db_xref "GenBank:XM_073087377.1"; experiment "COORDINATES: polyA evidence [ECO:0006239]"; gene "Pef"; model_evidence "Supporting evidence includes similarity to: 6 Proteins"; product "penta-EF-hand domain containing protein peflin, transcript variant X1"; transcript_biotype "mRNA"; exon_number "4";
NW_027332233.1	Gnomon	CDS	10552133	10552144	.	-	0	gene_id "Pef"; transcript_id "XM_073087377.1"; db_xref "GeneID:140753026"; db_xref "GenBank:XP_072943478.1"; gbkey "CDS"; gene "Pef"; product "peflin isoform X1"; protein_id "XP_072943478.1"; exon_number "1";
NW_027332233.1	Gnomon	CDS	10542384	10542621	.	-	0	gene_id "Pef"; transcript_id "XM_073087377.1"; db_xref "GeneID:140753026"; db_xref "GenBank:XP_072943478.1"; gbkey "CDS"; gene "Pef"; product "peflin isoform X1"; protein_id "XP_072943478.1"; exon_number "2";
NW_027332233.1	Gnomon	CDS	10541962	10542105	.	-	2	gene_id "Pef"; transcript_id "XM_073087377.1"; db_xref "GeneID:140753026"; db_xref "GenBank:XP_072943478.1"; gbkey "CDS"; gene "Pef"; product "peflin isoform X1"; protein_id "XP_072943478.1"; exon_number "3";
NW_027332233.1	Gnomon	CDS	10541441	10541661	.	-	2	gene_id "Pef"; transcript_id "XM_073087377.1"; db_xref "GeneID:140753026"; db_xref "GenBank:XP_072943478.1"; gbkey "CDS"; gene "Pef"; product "peflin isoform X1"; protein_id "XP_072943478.1"; exon_number "4";
NW_027332233.1	Gnomon	start_codon	10552142	10552144	.	-	0	gene_id "Pef"; transcript_id "XM_073087377.1"; db_xref "GeneID:140753026"; db_xref "GenBank:XP_072943478.1"; gbkey "CDS"; gene "Pef"; product "peflin isoform X1"; protein_id "XP_072943478.1"; exon_number "1";
NW_027332233.1	Gnomon	stop_codon	10541438	10541440	.	-	0	gene_id "Pef"; transcript_id "XM_073087377.1"; db_xref "GeneID:140753026"; db_xref "GenBank:XP_072943478.1"; gbkey "CDS"; gene "Pef"; product "peflin isoform X1"; protein_id "XP_072943478.1"; exon_number "4";
NW_027332233.1	Gnomon	transcript	10541036	10549704	.	-	.	gene_id "Pef"; transcript_id "XM_073087378.1"; db_xref "GeneID:140753026"; db_xref "GenBank:XM_073087378.1"; experiment "COORDINATES: polyA evidence [ECO:0006239]"; gbkey "mRNA"; gene "Pef"; model_evidence "Supporting evidence includes similarity to: 35 Proteins"; product "penta-EF-hand domain containing protein peflin, transcript variant X2"; transcript_biotype "mRNA";
NW_027332233.1	Gnomon	exon	10546841	10549704	.	-	.	gene_id "Pef"; transcript_id "XM_073087378.1"; db_xref "GeneID:140753026"; db_xref "GenBank:XM_073087378.1"; experiment "COORDINATES: polyA evidence [ECO:0006239]"; gene "Pef"; model_evidence "Supporting evidence includes similarity to: 35 Proteins"; product "penta-EF-hand domain containing protein peflin, transcript variant X2"; transcript_biotype "mRNA"; exon_number "1";
NW_027332233.1	Gnomon	exon	10542384	10542621	.	-	.	gene_id "Pef"; transcript_id "XM_073087378.1"; db_xref "GeneID:140753026"; db_xref "GenBank:XM_073087378.1"; experiment "COORDINATES: polyA evidence [ECO:0006239]"; gene "Pef"; model_evidence "Supporting evidence includes similarity to: 35 Proteins"; product "penta-EF-hand domain containing protein peflin, transcript variant X2"; transcript_biotype "mRNA"; exon_number "2";
NW_027332233.1	Gnomon	exon	10541962	10542105	.	-	.	gene_id "Pef"; transcript_id "XM_073087378.1"; db_xref "GeneID:140753026"; db_xref "GenBank:XM_073087378.1"; experiment "COORDINATES: polyA evidence [ECO:0006239]"; gene "Pef"; model_evidence "Supporting evidence includes similarity to: 35 Proteins"; product "penta-EF-hand domain containing protein peflin, transcript variant X2"; transcript_biotype "mRNA"; exon_number "3";
NW_027332233.1	Gnomon	exon	10541036	10541661	.	-	.	gene_id "Pef"; transcript_id "XM_073087378.1"; db_xref "GeneID:140753026"; db_xref "GenBank:XM_073087378.1"; experiment "COORDINATES: polyA evidence [ECO:0006239]"; gene "Pef"; model_evidence "Supporting evidence includes similarity to: 35 Proteins"; product "penta-EF-hand domain containing protein peflin, transcript variant X2"; transcript_biotype "mRNA"; exon_number "4";
NW_027332233.1	Gnomon	CDS	10546841	10549456	.	-	0	gene_id "Pef"; transcript_id "XM_073087378.1"; db_xref "GeneID:140753026"; db_xref "GenBank:XP_072943479.1"; gbkey "CDS"; gene "Pef"; product "uncharacterized protein Pef isoform X2"; protein_id "XP_072943479.1"; exon_number "1";
NW_027332233.1	Gnomon	CDS	10542384	10542621	.	-	0	gene_id "Pef"; transcript_id "XM_073087378.1"; db_xref "GeneID:140753026"; db_xref "GenBank:XP_072943479.1"; gbkey "CDS"; gene "Pef"; product "uncharacterized protein Pef isoform X2"; protein_id "XP_072943479.1"; exon_number "2";
NW_027332233.1	Gnomon	CDS	10541962	10542105	.	-	2	gene_id "Pef"; transcript_id "XM_073087378.1"; db_xref "GeneID:140753026"; db_xref "GenBank:XP_072943479.1"; gbkey "CDS"; gene "Pef"; product "uncharacterized protein Pef isoform X2"; protein_id "XP_072943479.1"; exon_number "3";
NW_027332233.1	Gnomon	CDS	10541441	10541661	.	-	2	gene_id "Pef"; transcript_id "XM_073087378.1"; db_xref "GeneID:140753026"; db_xref "GenBank:XP_072943479.1"; gbkey "CDS"; gene "Pef"; product "uncharacterized protein Pef isoform X2"; protein_id "XP_072943479.1"; exon_number "4";
NW_027332233.1	Gnomon	start_codon	10549454	10549456	.	-	0	gene_id "Pef"; transcript_id "XM_073087378.1"; db_xref "GeneID:140753026"; db_xref "GenBank:XP_072943479.1"; gbkey "CDS"; gene "Pef"; product "uncharacterized protein Pef isoform X2"; protein_id "XP_072943479.1"; exon_number "1";
NW_027332233.1	Gnomon	stop_codon	10541438	10541440	.	-	0	gene_id "Pef"; transcript_id "XM_073087378.1"; db_xref "GeneID:140753026"; db_xref "GenBank:XP_072943479.1"; gbkey "CDS"; gene "Pef"; product "uncharacterized protein Pef isoform X2"; protein_id "XP_072943479.1"; exon_number "4";
NW_027332233.1	Gnomon	gene	10554085	10558635	.	+	.	gene_id "LOC140753119"; transcript_id ""; db_xref "GeneID:140753119"; description "NECAP-like protein CG9132"; gbkey "Gene"; gene "LOC140753119"; gene_biotype "protein_coding";
NW_027332233.1	Gnomon	transcript	10554085	10558635	.	+	.	gene_id "LOC140753119"; transcript_id "XM_073087509.1"; db_xref "GeneID:140753119"; db_xref "GenBank:XM_073087509.1"; experiment "COORDINATES: polyA evidence [ECO:0006239]"; gbkey "mRNA"; gene "LOC140753119"; model_evidence "Supporting evidence includes similarity to: 10 Proteins"; product "NECAP-like protein CG9132"; transcript_biotype "mRNA";
NW_027332233.1	Gnomon	exon	10554085	10554389	.	+	.	gene_id "LOC140753119"; transcript_id "XM_073087509.1"; db_xref "GeneID:140753119"; db_xref "GenBank:XM_073087509.1"; experiment "COORDINATES: polyA evidence [ECO:0006239]"; gene "LOC140753119"; model_evidence "Supporting evidence includes similarity to: 10 Proteins"; product "NECAP-like protein CG9132"; transcript_biotype "mRNA"; exon_number "1";
NW_027332233.1	Gnomon	exon	10554463	10554668	.	+	.	gene_id "LOC140753119"; transcript_id "XM_073087509.1"; db_xref "GeneID:140753119"; db_xref "GenBank:XM_073087509.1"; experiment "COORDINATES: polyA evidence [ECO:0006239]"; gene "LOC140753119"; model_evidence "Supporting evidence includes similarity to: 10 Proteins"; product "NECAP-like protein CG9132"; transcript_biotype "mRNA"; exon_number "2";
NW_027332233.1	Gnomon	exon	10555023	10555204	.	+	.	gene_id "LOC140753119"; transcript_id "XM_073087509.1"; db_xref "GeneID:140753119"; db_xref "GenBank:XM_073087509.1"; experiment "COORDINATES: polyA evidence [ECO:0006239]"; gene "LOC140753119"; model_evidence "Supporting evidence includes similarity to: 10 Proteins"; product "NECAP-like protein CG9132"; transcript_biotype "mRNA"; exon_number "3";
NW_027332233.1	Gnomon	exon	10556273	10556457	.	+	.	gene_id "LOC140753119"; transcript_id "XM_073087509.1"; db_xref "GeneID:140753119"; db_xref "GenBank:XM_073087509.1"; experiment "COORDINATES: polyA evidence [ECO:0006239]"; gene "LOC140753119"; model_evidence "Supporting evidence includes similarity to: 10 Proteins"; product "NECAP-like protein CG9132"; transcript_biotype "mRNA"; exon_number "4";
NW_027332233.1	Gnomon	exon	10557356	10558635	.	+	.	gene_id "LOC140753119"; transcript_id "XM_073087509.1"; db_xref "GeneID:140753119"; db_xref "GenBank:XM_073087509.1"; experiment "COORDINATES: polyA evidence [ECO:0006239]"; gene "LOC140753119"; model_evidence "Supporting evidence includes similarity to: 10 Proteins"; product "NECAP-like protein CG9132"; transcript_biotype "mRNA"; exon_number "5";
NW_027332233.1	Gnomon	CDS	10554304	10554389	.	+	0	gene_id "LOC140753119"; transcript_id "XM_073087509.1"; db_xref "GeneID:140753119"; db_xref "GenBank:XP_072943610.1"; gbkey "CDS"; gene "LOC140753119"; product "NECAP-like protein CG9132"; protein_id "XP_072943610.1"; exon_number "1";
NW_027332233.1	Gnomon	CDS	10554463	10554668	.	+	1	gene_id "LOC140753119"; transcript_id "XM_073087509.1"; db_xref "GeneID:140753119"; db_xref "GenBank:XP_072943610.1"; gbkey "CDS"; gene "LOC140753119"; product "NECAP-like protein CG9132"; protein_id "XP_072943610.1"; exon_number "2";
NW_027332233.1	Gnomon	CDS	10555023	10555204	.	+	2	gene_id "LOC140753119"; transcript_id "XM_073087509.1"; db_xref "GeneID:140753119"; db_xref "GenBank:XP_072943610.1"; gbkey "CDS"; gene "LOC140753119"; product "NECAP-like protein CG9132"; protein_id "XP_072943610.1"; exon_number "3";
NW_027332233.1	Gnomon	CDS	10556273	10556457	.	+	0	gene_id "LOC140753119"; transcript_id "XM_073087509.1"; db_xref "GeneID:140753119"; db_xref "GenBank:XP_072943610.1"; gbkey "CDS"; gene "LOC140753119"; product "NECAP-like protein CG9132"; protein_id "XP_072943610.1"; exon_number "4";
NW_027332233.1	Gnomon	CDS	10557356	10557410	.	+	1	gene_id "LOC140753119"; transcript_id "XM_073087509.1"; db_xref "GeneID:140753119"; db_xref "GenBank:XP_072943610.1"; gbkey "CDS"; gene "LOC140753119"; product "NECAP-like protein CG9132"; protein_id "XP_072943610.1"; exon_number "5";
NW_027332233.1	Gnomon	start_codon	10554304	10554306	.	+	0	gene_id "LOC140753119"; transcript_id "XM_073087509.1"; db_xref "GeneID:140753119"; db_xref "GenBank:XP_072943610.1"; gbkey "CDS"; gene "LOC140753119"; product "NECAP-like protein CG9132"; protein_id "XP_072943610.1"; exon_number "1";
NW_027332233.1	Gnomon	stop_codon	10557411	10557413	.	+	0	gene_id "LOC140753119"; transcript_id "XM_073087509.1"; db_xref "GeneID:140753119"; db_xref "GenBank:XP_072943610.1"; gbkey "CDS"; gene "LOC140753119"; product "NECAP-like protein CG9132"; protein_id "XP_072943610.1"; exon_number "5";
NW_027332233.1	Gnomon	gene	10578806	10691228	.	-	.	gene_id "Elk"; transcript_id ""; db_xref "GeneID:140753444"; description "Eag-like K[+] channel"; gbkey "Gene"; gene "Elk"; gene_biotype "protein_coding";
NW_027332233.1	Gnomon	transcript	10578806	10691228	.	-	.	gene_id "Elk"; transcript_id "XM_073088043.1"; db_xref "GeneID:140753444"; db_xref "GenBank:XM_073088043.1"; gbkey "mRNA"; gene "Elk"; model_evidence "Supporting evidence includes similarity to: 4 Proteins"; product "Eag-like K[+] channel, transcript variant X4"; transcript_biotype "mRNA";
NW_027332233.1	Gnomon	exon	10691059	10691228	.	-	.	gene_id "Elk"; transcript_id "XM_073088043.1"; db_xref "GeneID:140753444"; db_xref "GenBank:XM_073088043.1"; gene "Elk"; model_evidence "Supporting evidence includes similarity to: 4 Proteins"; product "Eag-like K[+] channel, transcript variant X4"; transcript_biotype "mRNA"; exon_number "1";
NW_027332233.1	Gnomon	exon	10630077	10630187	.	-	.	gene_id "Elk"; transcript_id "XM_073088043.1"; db_xref "GeneID:140753444"; db_xref "GenBank:XM_073088043.1"; gene "Elk"; model_evidence "Supporting evidence includes similarity to: 4 Proteins"; product "Eag-like K[+] channel, transcript variant X4"; transcript_biotype "mRNA"; exon_number "2";
NW_027332233.1	Gnomon	exon	10600899	10601129	.	-	.	gene_id "Elk"; transcript_id "XM_073088043.1"; db_xref "GeneID:140753444"; db_xref "GenBank:XM_073088043.1"; gene "Elk"; model_evidence "Supporting evidence includes similarity to: 4 Proteins"; product "Eag-like K[+] channel, transcript variant X4"; transcript_biotype "mRNA"; exon_number "3";
NW_027332233.1	Gnomon	exon	10596120	10596257	.	-	.	gene_id "Elk"; transcript_id "XM_073088043.1"; db_xref "GeneID:140753444"; db_xref "GenBank:XM_073088043.1"; gene "Elk"; model_evidence "Supporting evidence includes similarity to: 4 Proteins"; product "Eag-like K[+] channel, transcript variant X4"; transcript_biotype "mRNA"; exon_number "4";
NW_027332233.1	Gnomon	exon	10594413	10594597	.	-	.	gene_id "Elk"; transcript_id "XM_073088043.1"; db_xref "GeneID:140753444"; db_xref "GenBank:XM_073088043.1"; gene "Elk"; model_evidence "Supporting evidence includes similarity to: 4 Proteins"; product "Eag-like K[+] channel, transcript variant X4"; transcript_biotype "mRNA"; exon_number "5";
NW_027332233.1	Gnomon	exon	10593316	10593550	.	-	.	gene_id "Elk"; transcript_id "XM_073088043.1"; db_xref "GeneID:140753444"; db_xref "GenBank:XM_073088043.1"; gene "Elk"; model_evidence "Supporting evidence includes similarity to: 4 Proteins"; product "Eag-like K[+] channel, transcript variant X4"; transcript_biotype "mRNA"; exon_number "6";
NW_027332233.1	Gnomon	exon	10592305	10592468	.	-	.	gene_id "Elk"; transcript_id "XM_073088043.1"; db_xref "GeneID:140753444"; db_xref "GenBank:XM_073088043.1"; gene "Elk"; model_evidence "Supporting evidence includes similarity to: 4 Proteins"; product "Eag-like K[+] channel, transcript variant X4"; transcript_biotype "mRNA"; exon_number "7";
NW_027332233.1	Gnomon	exon	10589194	10589410	.	-	.	gene_id "Elk"; transcript_id "XM_073088043.1"; db_xref "GeneID:140753444"; db_xref "GenBank:XM_073088043.1"; gene "Elk"; model_evidence "Supporting evidence includes similarity to: 4 Proteins"; product "Eag-like K[+] channel, transcript variant X4"; transcript_biotype "mRNA"; exon_number "8";
NW_027332233.1	Gnomon	exon	10588528	10588707	.	-	.	gene_id "Elk"; transcript_id "XM_073088043.1"; db_xref "GeneID:140753444"; db_xref "GenBank:XM_073088043.1"; gene "Elk"; model_evidence "Supporting evidence includes similarity to: 4 Proteins"; product "Eag-like K[+] channel, transcript variant X4"; transcript_biotype "mRNA"; exon_number "9";
NW_027332233.1	Gnomon	exon	10587422	10587621	.	-	.	gene_id "Elk"; transcript_id "XM_073088043.1"; db_xref "GeneID:140753444"; db_xref "GenBank:XM_073088043.1"; gene "Elk"; model_evidence "Supporting evidence includes similarity to: 4 Proteins"; product "Eag-like K[+] channel, transcript variant X4"; transcript_biotype "mRNA"; exon_number "10";
NW_027332233.1	Gnomon	exon	10586227	10586476	.	-	.	gene_id "Elk"; transcript_id "XM_073088043.1"; db_xref "GeneID:140753444"; db_xref "GenBank:XM_073088043.1"; gene "Elk"; model_evidence "Supporting evidence includes similarity to: 4 Proteins"; product "Eag-like K[+] channel, transcript variant X4"; transcript_biotype "mRNA"; exon_number "11";
NW_027332233.1	Gnomon	exon	10585532	10585647	.	-	.	gene_id "Elk"; transcript_id "XM_073088043.1"; db_xref "GeneID:140753444"; db_xref "GenBank:XM_073088043.1"; gene "Elk"; model_evidence "Supporting evidence includes similarity to: 4 Proteins"; product "Eag-like K[+] channel, transcript variant X4"; transcript_biotype "mRNA"; exon_number "12";
NW_027332233.1	Gnomon	exon	10585163	10585449	.	-	.	gene_id "Elk"; transcript_id "XM_073088043.1"; db_xref "GeneID:140753444"; db_xref "GenBank:XM_073088043.1"; gene "Elk"; model_evidence "Supporting evidence includes similarity to: 4 Proteins"; product "Eag-like K[+] channel, transcript variant X4"; transcript_biotype "mRNA"; exon_number "13";
NW_027332233.1	Gnomon	exon	10582000	10582201	.	-	.	gene_id "Elk"; transcript_id "XM_073088043.1"; db_xref "GeneID:140753444"; db_xref "GenBank:XM_073088043.1"; gene "Elk"; model_evidence "Supporting evidence includes similarity to: 4 Proteins"; product "Eag-like K[+] channel, transcript variant X4"; transcript_biotype "mRNA"; exon_number "14";
NW_027332233.1	Gnomon	exon	10580678	10580824	.	-	.	gene_id "Elk"; transcript_id "XM_073088043.1"; db_xref "GeneID:140753444"; db_xref "GenBank:XM_073088043.1"; gene "Elk"; model_evidence "Supporting evidence includes similarity to: 4 Proteins"; product "Eag-like K[+] channel, transcript variant X4"; transcript_biotype "mRNA"; exon_number "15";
NW_027332233.1	Gnomon	exon	10578806	10580081	.	-	.	gene_id "Elk"; transcript_id "XM_073088043.1"; db_xref "GeneID:140753444"; db_xref "GenBank:XM_073088043.1"; gene "Elk"; model_evidence "Supporting evidence includes similarity to: 4 Proteins"; product "Eag-like K[+] channel, transcript variant X4"; transcript_biotype "mRNA"; exon_number "16";
NW_027332233.1	Gnomon	CDS	10630077	10630152	.	-	0	gene_id "Elk"; transcript_id "XM_073088043.1"; db_xref "GeneID:140753444"; db_xref "GenBank:XP_072944144.1"; gbkey "CDS"; gene "Elk"; product "voltage-gated delayed rectifier potassium channel KCNH8 isoform X4"; protein_id "XP_072944144.1"; exon_number "2";
NW_027332233.1	Gnomon	CDS	10600899	10601129	.	-	2	gene_id "Elk"; transcript_id "XM_073088043.1"; db_xref "GeneID:140753444"; db_xref "GenBank:XP_072944144.1"; gbkey "CDS"; gene "Elk"; product "voltage-gated delayed rectifier potassium channel KCNH8 isoform X4"; protein_id "XP_072944144.1"; exon_number "3";
NW_027332233.1	Gnomon	CDS	10596120	10596257	.	-	2	gene_id "Elk"; transcript_id "XM_073088043.1"; db_xref "GeneID:140753444"; db_xref "GenBank:XP_072944144.1"; gbkey "CDS"; gene "Elk"; product "voltage-gated delayed rectifier potassium channel KCNH8 isoform X4"; protein_id "XP_072944144.1"; exon_number "4";
NW_027332233.1	Gnomon	CDS	10594413	10594597	.	-	2	gene_id "Elk"; transcript_id "XM_073088043.1"; db_xref "GeneID:140753444"; db_xref "GenBank:XP_072944144.1"; gbkey "CDS"; gene "Elk"; product "voltage-gated delayed rectifier potassium channel KCNH8 isoform X4"; protein_id "XP_072944144.1"; exon_number "5";
NW_027332233.1	Gnomon	CDS	10593316	10593550	.	-	0	gene_id "Elk"; transcript_id "XM_073088043.1"; db_xref "GeneID:140753444"; db_xref "GenBank:XP_072944144.1"; gbkey "CDS"; gene "Elk"; product "voltage-gated delayed rectifier potassium channel KCNH8 isoform X4"; protein_id "XP_072944144.1"; exon_number "6";
NW_027332233.1	Gnomon	CDS	10592305	10592468	.	-	2	gene_id "Elk"; transcript_id "XM_073088043.1"; db_xref "GeneID:140753444"; db_xref "GenBank:XP_072944144.1"; gbkey "CDS"; gene "Elk"; product "voltage-gated delayed rectifier potassium channel KCNH8 isoform X4"; protein_id "XP_072944144.1"; exon_number "7";
NW_027332233.1	Gnomon	CDS	10589194	10589410	.	-	0	gene_id "Elk"; transcript_id "XM_073088043.1"; db_xref "GeneID:140753444"; db_xref "GenBank:XP_072944144.1"; gbkey "CDS"; gene "Elk"; product "voltage-gated delayed rectifier potassium channel KCNH8 isoform X4"; protein_id "XP_072944144.1"; exon_number "8";
NW_027332233.1	Gnomon	CDS	10588528	10588707	.	-	2	gene_id "Elk"; transcript_id "XM_073088043.1"; db_xref "GeneID:140753444"; db_xref "GenBank:XP_072944144.1"; gbkey "CDS"; gene "Elk"; product "voltage-gated delayed rectifier potassium channel KCNH8 isoform X4"; protein_id "XP_072944144.1"; exon_number "9";
NW_027332233.1	Gnomon	CDS	10587422	10587621	.	-	2	gene_id "Elk"; transcript_id "XM_073088043.1"; db_xref "GeneID:140753444"; db_xref "GenBank:XP_072944144.1"; gbkey "CDS"; gene "Elk"; product "voltage-gated delayed rectifier potassium channel KCNH8 isoform X4"; protein_id "XP_072944144.1"; exon_number "10";
NW_027332233.1	Gnomon	CDS	10586227	10586476	.	-	0	gene_id "Elk"; transcript_id "XM_073088043.1"; db_xref "GeneID:140753444"; db_xref "GenBank:XP_072944144.1"; gbkey "CDS"; gene "Elk"; product "voltage-gated delayed rectifier potassium channel KCNH8 isoform X4"; protein_id "XP_072944144.1"; exon_number "11";
NW_027332233.1	Gnomon	CDS	10585532	10585647	.	-	2	gene_id "Elk"; transcript_id "XM_073088043.1"; db_xref "GeneID:140753444"; db_xref "GenBank:XP_072944144.1"; gbkey "CDS"; gene "Elk"; product "voltage-gated delayed rectifier potassium channel KCNH8 isoform X4"; protein_id "XP_072944144.1"; exon_number "12";
NW_027332233.1	Gnomon	CDS	10585163	10585449	.	-	0	gene_id "Elk"; transcript_id "XM_073088043.1"; db_xref "GeneID:140753444"; db_xref "GenBank:XP_072944144.1"; gbkey "CDS"; gene "Elk"; product "voltage-gated delayed rectifier potassium channel KCNH8 isoform X4"; protein_id "XP_072944144.1"; exon_number "13";
NW_027332233.1	Gnomon	CDS	10582000	10582201	.	-	1	gene_id "Elk"; transcript_id "XM_073088043.1"; db_xref "GeneID:140753444"; db_xref "GenBank:XP_072944144.1"; gbkey "CDS"; gene "Elk"; product "voltage-gated delayed rectifier potassium channel KCNH8 isoform X4"; protein_id "XP_072944144.1"; exon_number "14";
NW_027332233.1	Gnomon	CDS	10580678	10580824	.	-	0	gene_id "Elk"; transcript_id "XM_073088043.1"; db_xref "GeneID:140753444"; db_xref "GenBank:XP_072944144.1"; gbkey "CDS"; gene "Elk"; product "voltage-gated delayed rectifier potassium channel KCNH8 isoform X4"; protein_id "XP_072944144.1"; exon_number "15";
NW_027332233.1	Gnomon	CDS	10579617	10580081	.	-	0	gene_id "Elk"; transcript_id "XM_073088043.1"; db_xref "GeneID:140753444"; db_xref "GenBank:XP_072944144.1"; gbkey "CDS"; gene "Elk"; product "voltage-gated delayed rectifier potassium channel KCNH8 isoform X4"; protein_id "XP_072944144.1"; exon_number "16";
NW_027332233.1	Gnomon	start_codon	10630150	10630152	.	-	0	gene_id "Elk"; transcript_id "XM_073088043.1"; db_xref "GeneID:140753444"; db_xref "GenBank:XP_072944144.1"; gbkey "CDS"; gene "Elk"; product "voltage-gated delayed rectifier potassium channel KCNH8 isoform X4"; protein_id "XP_072944144.1"; exon_number "2";
NW_027332233.1	Gnomon	stop_codon	10579614	10579616	.	-	0	gene_id "Elk"; transcript_id "XM_073088043.1"; db_xref "GeneID:140753444"; db_xref "GenBank:XP_072944144.1"; gbkey "CDS"; gene "Elk"; product "voltage-gated delayed rectifier potassium channel KCNH8 isoform X4"; protein_id "XP_072944144.1"; exon_number "16";
NW_027332233.1	Gnomon	transcript	10578806	10691228	.	-	.	gene_id "Elk"; transcript_id "XM_073088042.1"; db_xref "GeneID:140753444"; db_xref "GenBank:XM_073088042.1"; gbkey "mRNA"; gene "Elk"; model_evidence "Supporting evidence includes similarity to: 2 Proteins"; product "Eag-like K[+] channel, transcript variant X3"; transcript_biotype "mRNA";
NW_027332233.1	Gnomon	exon	10691059	10691228	.	-	.	gene_id "Elk"; transcript_id "XM_073088042.1"; db_xref "GeneID:140753444"; db_xref "GenBank:XM_073088042.1"; gene "Elk"; model_evidence "Supporting evidence includes similarity to: 2 Proteins"; product "Eag-like K[+] channel, transcript variant X3"; transcript_biotype "mRNA"; exon_number "1";
NW_027332233.1	Gnomon	exon	10630077	10630187	.	-	.	gene_id "Elk"; transcript_id "XM_073088042.1"; db_xref "GeneID:140753444"; db_xref "GenBank:XM_073088042.1"; gene "Elk"; model_evidence "Supporting evidence includes similarity to: 2 Proteins"; product "Eag-like K[+] channel, transcript variant X3"; transcript_biotype "mRNA"; exon_number "2";
NW_027332233.1	Gnomon	exon	10600899	10601129	.	-	.	gene_id "Elk"; transcript_id "XM_073088042.1"; db_xref "GeneID:140753444"; db_xref "GenBank:XM_073088042.1"; gene "Elk"; model_evidence "Supporting evidence includes similarity to: 2 Proteins"; product "Eag-like K[+] channel, transcript variant X3"; transcript_biotype "mRNA"; exon_number "3";
NW_027332233.1	Gnomon	exon	10596120	10596257	.	-	.	gene_id "Elk"; transcript_id "XM_073088042.1"; db_xref "GeneID:140753444"; db_xref "GenBank:XM_073088042.1"; gene "Elk"; model_evidence "Supporting evidence includes similarity to: 2 Proteins"; product "Eag-like K[+] channel, transcript variant X3"; transcript_biotype "mRNA"; exon_number "4";
NW_027332233.1	Gnomon	exon	10594404	10594597	.	-	.	gene_id "Elk"; transcript_id "XM_073088042.1"; db_xref "GeneID:140753444"; db_xref "GenBank:XM_073088042.1"; gene "Elk"; model_evidence "Supporting evidence includes similarity to: 2 Proteins"; product "Eag-like K[+] channel, transcript variant X3"; transcript_biotype "mRNA"; exon_number "5";
NW_027332233.1	Gnomon	exon	10593316	10593550	.	-	.	gene_id "Elk"; transcript_id "XM_073088042.1"; db_xref "GeneID:140753444"; db_xref "GenBank:XM_073088042.1"; gene "Elk"; model_evidence "Supporting evidence includes similarity to: 2 Proteins"; product "Eag-like K[+] channel, transcript variant X3"; transcript_biotype "mRNA"; exon_number "6";
NW_027332233.1	Gnomon	exon	10592305	10592468	.	-	.	gene_id "Elk"; transcript_id "XM_073088042.1"; db_xref "GeneID:140753444"; db_xref "GenBank:XM_073088042.1"; gene "Elk"; model_evidence "Supporting evidence includes similarity to: 2 Proteins"; product "Eag-like K[+] channel, transcript variant X3"; transcript_biotype "mRNA"; exon_number "7";
NW_027332233.1	Gnomon	exon	10589194	10589410	.	-	.	gene_id "Elk"; transcript_id "XM_073088042.1"; db_xref "GeneID:140753444"; db_xref "GenBank:XM_073088042.1"; gene "Elk"; model_evidence "Supporting evidence includes similarity to: 2 Proteins"; product "Eag-like K[+] channel, transcript variant X3"; transcript_biotype "mRNA"; exon_number "8";
NW_027332233.1	Gnomon	exon	10588528	10588707	.	-	.	gene_id "Elk"; transcript_id "XM_073088042.1"; db_xref "GeneID:140753444"; db_xref "GenBank:XM_073088042.1"; gene "Elk"; model_evidence "Supporting evidence includes similarity to: 2 Proteins"; product "Eag-like K[+] channel, transcript variant X3"; transcript_biotype "mRNA"; exon_number "9";
NW_027332233.1	Gnomon	exon	10587422	10587621	.	-	.	gene_id "Elk"; transcript_id "XM_073088042.1"; db_xref "GeneID:140753444"; db_xref "GenBank:XM_073088042.1"; gene "Elk"; model_evidence "Supporting evidence includes similarity to: 2 Proteins"; product "Eag-like K[+] channel, transcript variant X3"; transcript_biotype "mRNA"; exon_number "10";
NW_027332233.1	Gnomon	exon	10586227	10586476	.	-	.	gene_id "Elk"; transcript_id "XM_073088042.1"; db_xref "GeneID:140753444"; db_xref "GenBank:XM_073088042.1"; gene "Elk"; model_evidence "Supporting evidence includes similarity to: 2 Proteins"; product "Eag-like K[+] channel, transcript variant X3"; transcript_biotype "mRNA"; exon_number "11";
NW_027332233.1	Gnomon	exon	10585532	10585647	.	-	.	gene_id "Elk"; transcript_id "XM_073088042.1"; db_xref "GeneID:140753444"; db_xref "GenBank:XM_073088042.1"; gene "Elk"; model_evidence "Supporting evidence includes similarity to: 2 Proteins"; product "Eag-like K[+] channel, transcript variant X3"; transcript_biotype "mRNA"; exon_number "12";
NW_027332233.1	Gnomon	exon	10585163	10585449	.	-	.	gene_id "Elk"; transcript_id "XM_073088042.1"; db_xref "GeneID:140753444"; db_xref "GenBank:XM_073088042.1"; gene "Elk"; model_evidence "Supporting evidence includes similarity to: 2 Proteins"; product "Eag-like K[+] channel, transcript variant X3"; transcript_biotype "mRNA"; exon_number "13";
NW_027332233.1	Gnomon	exon	10582000	10582201	.	-	.	gene_id "Elk"; transcript_id "XM_073088042.1"; db_xref "GeneID:140753444"; db_xref "GenBank:XM_073088042.1"; gene "Elk"; model_evidence "Supporting evidence includes similarity to: 2 Proteins"; product "Eag-like K[+] channel, transcript variant X3"; transcript_biotype "mRNA"; exon_number "14";
NW_027332233.1	Gnomon	exon	10580678	10580824	.	-	.	gene_id "Elk"; transcript_id "XM_073088042.1"; db_xref "GeneID:140753444"; db_xref "GenBank:XM_073088042.1"; gene "Elk"; model_evidence "Supporting evidence includes similarity to: 2 Proteins"; product "Eag-like K[+] channel, transcript variant X3"; transcript_biotype "mRNA"; exon_number "15";
NW_027332233.1	Gnomon	exon	10578806	10580081	.	-	.	gene_id "Elk"; transcript_id "XM_073088042.1"; db_xref "GeneID:140753444"; db_xref "GenBank:XM_073088042.1"; gene "Elk"; model_evidence "Supporting evidence includes similarity to: 2 Proteins"; product "Eag-like K[+] channel, transcript variant X3"; transcript_biotype "mRNA"; exon_number "16";
NW_027332233.1	Gnomon	CDS	10630077	10630152	.	-	0	gene_id "Elk"; transcript_id "XM_073088042.1"; db_xref "GeneID:140753444"; db_xref "GenBank:XP_072944143.1"; gbkey "CDS"; gene "Elk"; product "voltage-gated delayed rectifier potassium channel KCNH8 isoform X3"; protein_id "XP_072944143.1"; exon_number "2";
NW_027332233.1	Gnomon	CDS	10600899	10601129	.	-	2	gene_id "Elk"; transcript_id "XM_073088042.1"; db_xref "GeneID:140753444"; db_xref "GenBank:XP_072944143.1"; gbkey "CDS"; gene "Elk"; product "voltage-gated delayed rectifier potassium channel KCNH8 isoform X3"; protein_id "XP_072944143.1"; exon_number "3";
NW_027332233.1	Gnomon	CDS	10596120	10596257	.	-	2	gene_id "Elk"; transcript_id "XM_073088042.1"; db_xref "GeneID:140753444"; db_xref "GenBank:XP_072944143.1"; gbkey "CDS"; gene "Elk"; product "voltage-gated delayed rectifier potassium channel KCNH8 isoform X3"; protein_id "XP_072944143.1"; exon_number "4";
NW_027332233.1	Gnomon	CDS	10594404	10594597	.	-	2	gene_id "Elk"; transcript_id "XM_073088042.1"; db_xref "GeneID:140753444"; db_xref "GenBank:XP_072944143.1"; gbkey "CDS"; gene "Elk"; product "voltage-gated delayed rectifier potassium channel KCNH8 isoform X3"; protein_id "XP_072944143.1"; exon_number "5";
NW_027332233.1	Gnomon	CDS	10593316	10593550	.	-	0	gene_id "Elk"; transcript_id "XM_073088042.1"; db_xref "GeneID:140753444"; db_xref "GenBank:XP_072944143.1"; gbkey "CDS"; gene "Elk"; product "voltage-gated delayed rectifier potassium channel KCNH8 isoform X3"; protein_id "XP_072944143.1"; exon_number "6";
NW_027332233.1	Gnomon	CDS	10592305	10592468	.	-	2	gene_id "Elk"; transcript_id "XM_073088042.1"; db_xref "GeneID:140753444"; db_xref "GenBank:XP_072944143.1"; gbkey "CDS"; gene "Elk"; product "voltage-gated delayed rectifier potassium channel KCNH8 isoform X3"; protein_id "XP_072944143.1"; exon_number "7";
NW_027332233.1	Gnomon	CDS	10589194	10589410	.	-	0	gene_id "Elk"; transcript_id "XM_073088042.1"; db_xref "GeneID:140753444"; db_xref "GenBank:XP_072944143.1"; gbkey "CDS"; gene "Elk"; product "voltage-gated delayed rectifier potassium channel KCNH8 isoform X3"; protein_id "XP_072944143.1"; exon_number "8";
NW_027332233.1	Gnomon	CDS	10588528	10588707	.	-	2	gene_id "Elk"; transcript_id "XM_073088042.1"; db_xref "GeneID:140753444"; db_xref "GenBank:XP_072944143.1"; gbkey "CDS"; gene "Elk"; product "voltage-gated delayed rectifier potassium channel KCNH8 isoform X3"; protein_id "XP_072944143.1"; exon_number "9";
NW_027332233.1	Gnomon	CDS	10587422	10587621	.	-	2	gene_id "Elk"; transcript_id "XM_073088042.1"; db_xref "GeneID:140753444"; db_xref "GenBank:XP_072944143.1"; gbkey "CDS"; gene "Elk"; product "voltage-gated delayed rectifier potassium channel KCNH8 isoform X3"; protein_id "XP_072944143.1"; exon_number "10";
NW_027332233.1	Gnomon	CDS	10586227	10586476	.	-	0	gene_id "Elk"; transcript_id "XM_073088042.1"; db_xref "GeneID:140753444"; db_xref "GenBank:XP_072944143.1"; gbkey "CDS"; gene "Elk"; product "voltage-gated delayed rectifier potassium channel KCNH8 isoform X3"; protein_id "XP_072944143.1"; exon_number "11";
NW_027332233.1	Gnomon	CDS	10585532	10585647	.	-	2	gene_id "Elk"; transcript_id "XM_073088042.1"; db_xref "GeneID:140753444"; db_xref "GenBank:XP_072944143.1"; gbkey "CDS"; gene "Elk"; product "voltage-gated delayed rectifier potassium channel KCNH8 isoform X3"; protein_id "XP_072944143.1"; exon_number "12";
NW_027332233.1	Gnomon	CDS	10585163	10585449	.	-	0	gene_id "Elk"; transcript_id "XM_073088042.1"; db_xref "GeneID:140753444"; db_xref "GenBank:XP_072944143.1"; gbkey "CDS"; gene "Elk"; product "voltage-gated delayed rectifier potassium channel KCNH8 isoform X3"; protein_id "XP_072944143.1"; exon_number "13";
NW_027332233.1	Gnomon	CDS	10582000	10582201	.	-	1	gene_id "Elk"; transcript_id "XM_073088042.1"; db_xref "GeneID:140753444"; db_xref "GenBank:XP_072944143.1"; gbkey "CDS"; gene "Elk"; product "voltage-gated delayed rectifier potassium channel KCNH8 isoform X3"; protein_id "XP_072944143.1"; exon_number "14";
NW_027332233.1	Gnomon	CDS	10580678	10580824	.	-	0	gene_id "Elk"; transcript_id "XM_073088042.1"; db_xref "GeneID:140753444"; db_xref "GenBank:XP_072944143.1"; gbkey "CDS"; gene "Elk"; product "voltage-gated delayed rectifier potassium channel KCNH8 isoform X3"; protein_id "XP_072944143.1"; exon_number "15";
NW_027332233.1	Gnomon	CDS	10579617	10580081	.	-	0	gene_id "Elk"; transcript_id "XM_073088042.1"; db_xref "GeneID:140753444"; db_xref "GenBank:XP_072944143.1"; gbkey "CDS"; gene "Elk"; product "voltage-gated delayed rectifier potassium channel KCNH8 isoform X3"; protein_id "XP_072944143.1"; exon_number "16";
NW_027332233.1	Gnomon	start_codon	10630150	10630152	.	-	0	gene_id "Elk"; transcript_id "XM_073088042.1"; db_xref "GeneID:140753444"; db_xref "GenBank:XP_072944143.1"; gbkey "CDS"; gene "Elk"; product "voltage-gated delayed rectifier potassium channel KCNH8 isoform X3"; protein_id "XP_072944143.1"; exon_number "2";
NW_027332233.1	Gnomon	stop_codon	10579614	10579616	.	-	0	gene_id "Elk"; transcript_id "XM_073088042.1"; db_xref "GeneID:140753444"; db_xref "GenBank:XP_072944143.1"; gbkey "CDS"; gene "Elk"; product "voltage-gated delayed rectifier potassium channel KCNH8 isoform X3"; protein_id "XP_072944143.1"; exon_number "16";
NW_027332233.1	Gnomon	transcript	10578806	10691228	.	-	.	gene_id "Elk"; transcript_id "XM_073088041.1"; db_xref "GeneID:140753444"; db_xref "GenBank:XM_073088041.1"; gbkey "mRNA"; gene "Elk"; model_evidence "Supporting evidence includes similarity to: 3 Proteins"; product "Eag-like K[+] channel, transcript variant X2"; transcript_biotype "mRNA";
NW_027332233.1	Gnomon	exon	10691059	10691228	.	-	.	gene_id "Elk"; transcript_id "XM_073088041.1"; db_xref "GeneID:140753444"; db_xref "GenBank:XM_073088041.1"; gene "Elk"; model_evidence "Supporting evidence includes similarity to: 3 Proteins"; product "Eag-like K[+] channel, transcript variant X2"; transcript_biotype "mRNA"; exon_number "1";
NW_027332233.1	Gnomon	exon	10630077	10630187	.	-	.	gene_id "Elk"; transcript_id "XM_073088041.1"; db_xref "GeneID:140753444"; db_xref "GenBank:XM_073088041.1"; gene "Elk"; model_evidence "Supporting evidence includes similarity to: 3 Proteins"; product "Eag-like K[+] channel, transcript variant X2"; transcript_biotype "mRNA"; exon_number "2";
NW_027332233.1	Gnomon	exon	10600899	10601129	.	-	.	gene_id "Elk"; transcript_id "XM_073088041.1"; db_xref "GeneID:140753444"; db_xref "GenBank:XM_073088041.1"; gene "Elk"; model_evidence "Supporting evidence includes similarity to: 3 Proteins"; product "Eag-like K[+] channel, transcript variant X2"; transcript_biotype "mRNA"; exon_number "3";
NW_027332233.1	Gnomon	exon	10596120	10596257	.	-	.	gene_id "Elk"; transcript_id "XM_073088041.1"; db_xref "GeneID:140753444"; db_xref "GenBank:XM_073088041.1"; gene "Elk"; model_evidence "Supporting evidence includes similarity to: 3 Proteins"; product "Eag-like K[+] channel, transcript variant X2"; transcript_biotype "mRNA"; exon_number "4";
NW_027332233.1	Gnomon	exon	10594413	10594660	.	-	.	gene_id "Elk"; transcript_id "XM_073088041.1"; db_xref "GeneID:140753444"; db_xref "GenBank:XM_073088041.1"; gene "Elk"; model_evidence "Supporting evidence includes similarity to: 3 Proteins"; product "Eag-like K[+] channel, transcript variant X2"; transcript_biotype "mRNA"; exon_number "5";
NW_027332233.1	Gnomon	exon	10593316	10593550	.	-	.	gene_id "Elk"; transcript_id "XM_073088041.1"; db_xref "GeneID:140753444"; db_xref "GenBank:XM_073088041.1"; gene "Elk"; model_evidence "Supporting evidence includes similarity to: 3 Proteins"; product "Eag-like K[+] channel, transcript variant X2"; transcript_biotype "mRNA"; exon_number "6";
NW_027332233.1	Gnomon	exon	10592305	10592468	.	-	.	gene_id "Elk"; transcript_id "XM_073088041.1"; db_xref "GeneID:140753444"; db_xref "GenBank:XM_073088041.1"; gene "Elk"; model_evidence "Supporting evidence includes similarity to: 3 Proteins"; product "Eag-like K[+] channel, transcript variant X2"; transcript_biotype "mRNA"; exon_number "7";
NW_027332233.1	Gnomon	exon	10589194	10589410	.	-	.	gene_id "Elk"; transcript_id "XM_073088041.1"; db_xref "GeneID:140753444"; db_xref "GenBank:XM_073088041.1"; gene "Elk"; model_evidence "Supporting evidence includes similarity to: 3 Proteins"; product "Eag-like K[+] channel, transcript variant X2"; transcript_biotype "mRNA"; exon_number "8";
NW_027332233.1	Gnomon	exon	10588528	10588707	.	-	.	gene_id "Elk"; transcript_id "XM_073088041.1"; db_xref "GeneID:140753444"; db_xref "GenBank:XM_073088041.1"; gene "Elk"; model_evidence "Supporting evidence includes similarity to: 3 Proteins"; product "Eag-like K[+] channel, transcript variant X2"; transcript_biotype "mRNA"; exon_number "9";
NW_027332233.1	Gnomon	exon	10587422	10587621	.	-	.	gene_id "Elk"; transcript_id "XM_073088041.1"; db_xref "GeneID:140753444"; db_xref "GenBank:XM_073088041.1"; gene "Elk"; model_evidence "Supporting evidence includes similarity to: 3 Proteins"; product "Eag-like K[+] channel, transcript variant X2"; transcript_biotype "mRNA"; exon_number "10";
NW_027332233.1	Gnomon	exon	10586227	10586476	.	-	.	gene_id "Elk"; transcript_id "XM_073088041.1"; db_xref "GeneID:140753444"; db_xref "GenBank:XM_073088041.1"; gene "Elk"; model_evidence "Supporting evidence includes similarity to: 3 Proteins"; product "Eag-like K[+] channel, transcript variant X2"; transcript_biotype "mRNA"; exon_number "11";
NW_027332233.1	Gnomon	exon	10585532	10585647	.	-	.	gene_id "Elk"; transcript_id "XM_073088041.1"; db_xref "GeneID:140753444"; db_xref "GenBank:XM_073088041.1"; gene "Elk"; model_evidence "Supporting evidence includes similarity to: 3 Proteins"; product "Eag-like K[+] channel, transcript variant X2"; transcript_biotype "mRNA"; exon_number "12";
NW_027332233.1	Gnomon	exon	10585163	10585449	.	-	.	gene_id "Elk"; transcript_id "XM_073088041.1"; db_xref "GeneID:140753444"; db_xref "GenBank:XM_073088041.1"; gene "Elk"; model_evidence "Supporting evidence includes similarity to: 3 Proteins"; product "Eag-like K[+] channel, transcript variant X2"; transcript_biotype "mRNA"; exon_number "13";
NW_027332233.1	Gnomon	exon	10582000	10582201	.	-	.	gene_id "Elk"; transcript_id "XM_073088041.1"; db_xref "GeneID:140753444"; db_xref "GenBank:XM_073088041.1"; gene "Elk"; model_evidence "Supporting evidence includes similarity to: 3 Proteins"; product "Eag-like K[+] channel, transcript variant X2"; transcript_biotype "mRNA"; exon_number "14";
NW_027332233.1	Gnomon	exon	10580678	10580824	.	-	.	gene_id "Elk"; transcript_id "XM_073088041.1"; db_xref "GeneID:140753444"; db_xref "GenBank:XM_073088041.1"; gene "Elk"; model_evidence "Supporting evidence includes similarity to: 3 Proteins"; product "Eag-like K[+] channel, transcript variant X2"; transcript_biotype "mRNA"; exon_number "15";
NW_027332233.1	Gnomon	exon	10578806	10580081	.	-	.	gene_id "Elk"; transcript_id "XM_073088041.1"; db_xref "GeneID:140753444"; db_xref "GenBank:XM_073088041.1"; gene "Elk"; model_evidence "Supporting evidence includes similarity to: 3 Proteins"; product "Eag-like K[+] channel, transcript variant X2"; transcript_biotype "mRNA"; exon_number "16";
NW_027332233.1	Gnomon	CDS	10630077	10630152	.	-	0	gene_id "Elk"; transcript_id "XM_073088041.1"; db_xref "GeneID:140753444"; db_xref "GenBank:XP_072944142.1"; gbkey "CDS"; gene "Elk"; product "voltage-gated delayed rectifier potassium channel KCNH8 isoform X2"; protein_id "XP_072944142.1"; exon_number "2";
NW_027332233.1	Gnomon	CDS	10600899	10601129	.	-	2	gene_id "Elk"; transcript_id "XM_073088041.1"; db_xref "GeneID:140753444"; db_xref "GenBank:XP_072944142.1"; gbkey "CDS"; gene "Elk"; product "voltage-gated delayed rectifier potassium channel KCNH8 isoform X2"; protein_id "XP_072944142.1"; exon_number "3";
NW_027332233.1	Gnomon	CDS	10596120	10596257	.	-	2	gene_id "Elk"; transcript_id "XM_073088041.1"; db_xref "GeneID:140753444"; db_xref "GenBank:XP_072944142.1"; gbkey "CDS"; gene "Elk"; product "voltage-gated delayed rectifier potassium channel KCNH8 isoform X2"; protein_id "XP_072944142.1"; exon_number "4";
NW_027332233.1	Gnomon	CDS	10594413	10594660	.	-	2	gene_id "Elk"; transcript_id "XM_073088041.1"; db_xref "GeneID:140753444"; db_xref "GenBank:XP_072944142.1"; gbkey "CDS"; gene "Elk"; product "voltage-gated delayed rectifier potassium channel KCNH8 isoform X2"; protein_id "XP_072944142.1"; exon_number "5";
NW_027332233.1	Gnomon	CDS	10593316	10593550	.	-	0	gene_id "Elk"; transcript_id "XM_073088041.1"; db_xref "GeneID:140753444"; db_xref "GenBank:XP_072944142.1"; gbkey "CDS"; gene "Elk"; product "voltage-gated delayed rectifier potassium channel KCNH8 isoform X2"; protein_id "XP_072944142.1"; exon_number "6";
NW_027332233.1	Gnomon	CDS	10592305	10592468	.	-	2	gene_id "Elk"; transcript_id "XM_073088041.1"; db_xref "GeneID:140753444"; db_xref "GenBank:XP_072944142.1"; gbkey "CDS"; gene "Elk"; product "voltage-gated delayed rectifier potassium channel KCNH8 isoform X2"; protein_id "XP_072944142.1"; exon_number "7";
NW_027332233.1	Gnomon	CDS	10589194	10589410	.	-	0	gene_id "Elk"; transcript_id "XM_073088041.1"; db_xref "GeneID:140753444"; db_xref "GenBank:XP_072944142.1"; gbkey "CDS"; gene "Elk"; product "voltage-gated delayed rectifier potassium channel KCNH8 isoform X2"; protein_id "XP_072944142.1"; exon_number "8";
NW_027332233.1	Gnomon	CDS	10588528	10588707	.	-	2	gene_id "Elk"; transcript_id "XM_073088041.1"; db_xref "GeneID:140753444"; db_xref "GenBank:XP_072944142.1"; gbkey "CDS"; gene "Elk"; product "voltage-gated delayed rectifier potassium channel KCNH8 isoform X2"; protein_id "XP_072944142.1"; exon_number "9";
NW_027332233.1	Gnomon	CDS	10587422	10587621	.	-	2	gene_id "Elk"; transcript_id "XM_073088041.1"; db_xref "GeneID:140753444"; db_xref "GenBank:XP_072944142.1"; gbkey "CDS"; gene "Elk"; product "voltage-gated delayed rectifier potassium channel KCNH8 isoform X2"; protein_id "XP_072944142.1"; exon_number "10";
NW_027332233.1	Gnomon	CDS	10586227	10586476	.	-	0	gene_id "Elk"; transcript_id "XM_073088041.1"; db_xref "GeneID:140753444"; db_xref "GenBank:XP_072944142.1"; gbkey "CDS"; gene "Elk"; product "voltage-gated delayed rectifier potassium channel KCNH8 isoform X2"; protein_id "XP_072944142.1"; exon_number "11";
NW_027332233.1	Gnomon	CDS	10585532	10585647	.	-	2	gene_id "Elk"; transcript_id "XM_073088041.1"; db_xref "GeneID:140753444"; db_xref "GenBank:XP_072944142.1"; gbkey "CDS"; gene "Elk"; product "voltage-gated delayed rectifier potassium channel KCNH8 isoform X2"; protein_id "XP_072944142.1"; exon_number "12";
NW_027332233.1	Gnomon	CDS	10585163	10585449	.	-	0	gene_id "Elk"; transcript_id "XM_073088041.1"; db_xref "GeneID:140753444"; db_xref "GenBank:XP_072944142.1"; gbkey "CDS"; gene "Elk"; product "voltage-gated delayed rectifier potassium channel KCNH8 isoform X2"; protein_id "XP_072944142.1"; exon_number "13";
NW_027332233.1	Gnomon	CDS	10582000	10582201	.	-	1	gene_id "Elk"; transcript_id "XM_073088041.1"; db_xref "GeneID:140753444"; db_xref "GenBank:XP_072944142.1"; gbkey "CDS"; gene "Elk"; product "voltage-gated delayed rectifier potassium channel KCNH8 isoform X2"; protein_id "XP_072944142.1"; exon_number "14";
NW_027332233.1	Gnomon	CDS	10580678	10580824	.	-	0	gene_id "Elk"; transcript_id "XM_073088041.1"; db_xref "GeneID:140753444"; db_xref "GenBank:XP_072944142.1"; gbkey "CDS"; gene "Elk"; product "voltage-gated delayed rectifier potassium channel KCNH8 isoform X2"; protein_id "XP_072944142.1"; exon_number "15";
NW_027332233.1	Gnomon	CDS	10579617	10580081	.	-	0	gene_id "Elk"; transcript_id "XM_073088041.1"; db_xref "GeneID:140753444"; db_xref "GenBank:XP_072944142.1"; gbkey "CDS"; gene "Elk"; product "voltage-gated delayed rectifier potassium channel KCNH8 isoform X2"; protein_id "XP_072944142.1"; exon_number "16";
NW_027332233.1	Gnomon	start_codon	10630150	10630152	.	-	0	gene_id "Elk"; transcript_id "XM_073088041.1"; db_xref "GeneID:140753444"; db_xref "GenBank:XP_072944142.1"; gbkey "CDS"; gene "Elk"; product "voltage-gated delayed rectifier potassium channel KCNH8 isoform X2"; protein_id "XP_072944142.1"; exon_number "2";
NW_027332233.1	Gnomon	stop_codon	10579614	10579616	.	-	0	gene_id "Elk"; transcript_id "XM_073088041.1"; db_xref "GeneID:140753444"; db_xref "GenBank:XP_072944142.1"; gbkey "CDS"; gene "Elk"; product "voltage-gated delayed rectifier potassium channel KCNH8 isoform X2"; protein_id "XP_072944142.1"; exon_number "16";
NW_027332233.1	Gnomon	transcript	10578806	10691228	.	-	.	gene_id "Elk"; transcript_id "XM_073088040.1"; db_xref "GeneID:140753444"; db_xref "GenBank:XM_073088040.1"; gbkey "mRNA"; gene "Elk"; model_evidence "Supporting evidence includes similarity to: 2 Proteins"; product "Eag-like K[+] channel, transcript variant X1"; transcript_biotype "mRNA";
NW_027332233.1	Gnomon	exon	10691059	10691228	.	-	.	gene_id "Elk"; transcript_id "XM_073088040.1"; db_xref "GeneID:140753444"; db_xref "GenBank:XM_073088040.1"; gene "Elk"; model_evidence "Supporting evidence includes similarity to: 2 Proteins"; product "Eag-like K[+] channel, transcript variant X1"; transcript_biotype "mRNA"; exon_number "1";
NW_027332233.1	Gnomon	exon	10630077	10630187	.	-	.	gene_id "Elk"; transcript_id "XM_073088040.1"; db_xref "GeneID:140753444"; db_xref "GenBank:XM_073088040.1"; gene "Elk"; model_evidence "Supporting evidence includes similarity to: 2 Proteins"; product "Eag-like K[+] channel, transcript variant X1"; transcript_biotype "mRNA"; exon_number "2";
NW_027332233.1	Gnomon	exon	10600899	10601129	.	-	.	gene_id "Elk"; transcript_id "XM_073088040.1"; db_xref "GeneID:140753444"; db_xref "GenBank:XM_073088040.1"; gene "Elk"; model_evidence "Supporting evidence includes similarity to: 2 Proteins"; product "Eag-like K[+] channel, transcript variant X1"; transcript_biotype "mRNA"; exon_number "3";
NW_027332233.1	Gnomon	exon	10596120	10596257	.	-	.	gene_id "Elk"; transcript_id "XM_073088040.1"; db_xref "GeneID:140753444"; db_xref "GenBank:XM_073088040.1"; gene "Elk"; model_evidence "Supporting evidence includes similarity to: 2 Proteins"; product "Eag-like K[+] channel, transcript variant X1"; transcript_biotype "mRNA"; exon_number "4";
NW_027332233.1	Gnomon	exon	10594404	10594660	.	-	.	gene_id "Elk"; transcript_id "XM_073088040.1"; db_xref "GeneID:140753444"; db_xref "GenBank:XM_073088040.1"; gene "Elk"; model_evidence "Supporting evidence includes similarity to: 2 Proteins"; product "Eag-like K[+] channel, transcript variant X1"; transcript_biotype "mRNA"; exon_number "5";
NW_027332233.1	Gnomon	exon	10593316	10593550	.	-	.	gene_id "Elk"; transcript_id "XM_073088040.1"; db_xref "GeneID:140753444"; db_xref "GenBank:XM_073088040.1"; gene "Elk"; model_evidence "Supporting evidence includes similarity to: 2 Proteins"; product "Eag-like K[+] channel, transcript variant X1"; transcript_biotype "mRNA"; exon_number "6";
NW_027332233.1	Gnomon	exon	10592305	10592468	.	-	.	gene_id "Elk"; transcript_id "XM_073088040.1"; db_xref "GeneID:140753444"; db_xref "GenBank:XM_073088040.1"; gene "Elk"; model_evidence "Supporting evidence includes similarity to: 2 Proteins"; product "Eag-like K[+] channel, transcript variant X1"; transcript_biotype "mRNA"; exon_number "7";
NW_027332233.1	Gnomon	exon	10589194	10589410	.	-	.	gene_id "Elk"; transcript_id "XM_073088040.1"; db_xref "GeneID:140753444"; db_xref "GenBank:XM_073088040.1"; gene "Elk"; model_evidence "Supporting evidence includes similarity to: 2 Proteins"; product "Eag-like K[+] channel, transcript variant X1"; transcript_biotype "mRNA"; exon_number "8";
NW_027332233.1	Gnomon	exon	10588528	10588707	.	-	.	gene_id "Elk"; transcript_id "XM_073088040.1"; db_xref "GeneID:140753444"; db_xref "GenBank:XM_073088040.1"; gene "Elk"; model_evidence "Supporting evidence includes similarity to: 2 Proteins"; product "Eag-like K[+] channel, transcript variant X1"; transcript_biotype "mRNA"; exon_number "9";
NW_027332233.1	Gnomon	exon	10587422	10587621	.	-	.	gene_id "Elk"; transcript_id "XM_073088040.1"; db_xref "GeneID:140753444"; db_xref "GenBank:XM_073088040.1"; gene "Elk"; model_evidence "Supporting evidence includes similarity to: 2 Proteins"; product "Eag-like K[+] channel, transcript variant X1"; transcript_biotype "mRNA"; exon_number "10";
NW_027332233.1	Gnomon	exon	10586227	10586476	.	-	.	gene_id "Elk"; transcript_id "XM_073088040.1"; db_xref "GeneID:140753444"; db_xref "GenBank:XM_073088040.1"; gene "Elk"; model_evidence "Supporting evidence includes similarity to: 2 Proteins"; product "Eag-like K[+] channel, transcript variant X1"; transcript_biotype "mRNA"; exon_number "11";
NW_027332233.1	Gnomon	exon	10585532	10585647	.	-	.	gene_id "Elk"; transcript_id "XM_073088040.1"; db_xref "GeneID:140753444"; db_xref "GenBank:XM_073088040.1"; gene "Elk"; model_evidence "Supporting evidence includes similarity to: 2 Proteins"; product "Eag-like K[+] channel, transcript variant X1"; transcript_biotype "mRNA"; exon_number "12";
NW_027332233.1	Gnomon	exon	10585163	10585449	.	-	.	gene_id "Elk"; transcript_id "XM_073088040.1"; db_xref "GeneID:140753444"; db_xref "GenBank:XM_073088040.1"; gene "Elk"; model_evidence "Supporting evidence includes similarity to: 2 Proteins"; product "Eag-like K[+] channel, transcript variant X1"; transcript_biotype "mRNA"; exon_number "13";
NW_027332233.1	Gnomon	exon	10582000	10582201	.	-	.	gene_id "Elk"; transcript_id "XM_073088040.1"; db_xref "GeneID:140753444"; db_xref "GenBank:XM_073088040.1"; gene "Elk"; model_evidence "Supporting evidence includes similarity to: 2 Proteins"; product "Eag-like K[+] channel, transcript variant X1"; transcript_biotype "mRNA"; exon_number "14";
NW_027332233.1	Gnomon	exon	10580678	10580824	.	-	.	gene_id "Elk"; transcript_id "XM_073088040.1"; db_xref "GeneID:140753444"; db_xref "GenBank:XM_073088040.1"; gene "Elk"; model_evidence "Supporting evidence includes similarity to: 2 Proteins"; product "Eag-like K[+] channel, transcript variant X1"; transcript_biotype "mRNA"; exon_number "15";
NW_027332233.1	Gnomon	exon	10578806	10580081	.	-	.	gene_id "Elk"; transcript_id "XM_073088040.1"; db_xref "GeneID:140753444"; db_xref "GenBank:XM_073088040.1"; gene "Elk"; model_evidence "Supporting evidence includes similarity to: 2 Proteins"; product "Eag-like K[+] channel, transcript variant X1"; transcript_biotype "mRNA"; exon_number "16";
NW_027332233.1	Gnomon	CDS	10630077	10630152	.	-	0	gene_id "Elk"; transcript_id "XM_073088040.1"; db_xref "GeneID:140753444"; db_xref "GenBank:XP_072944141.1"; gbkey "CDS"; gene "Elk"; product "voltage-gated delayed rectifier potassium channel KCNH8 isoform X1"; protein_id "XP_072944141.1"; exon_number "2";
NW_027332233.1	Gnomon	CDS	10600899	10601129	.	-	2	gene_id "Elk"; transcript_id "XM_073088040.1"; db_xref "GeneID:140753444"; db_xref "GenBank:XP_072944141.1"; gbkey "CDS"; gene "Elk"; product "voltage-gated delayed rectifier potassium channel KCNH8 isoform X1"; protein_id "XP_072944141.1"; exon_number "3";
NW_027332233.1	Gnomon	CDS	10596120	10596257	.	-	2	gene_id "Elk"; transcript_id "XM_073088040.1"; db_xref "GeneID:140753444"; db_xref "GenBank:XP_072944141.1"; gbkey "CDS"; gene "Elk"; product "voltage-gated delayed rectifier potassium channel KCNH8 isoform X1"; protein_id "XP_072944141.1"; exon_number "4";
NW_027332233.1	Gnomon	CDS	10594404	10594660	.	-	2	gene_id "Elk"; transcript_id "XM_073088040.1"; db_xref "GeneID:140753444"; db_xref "GenBank:XP_072944141.1"; gbkey "CDS"; gene "Elk"; product "voltage-gated delayed rectifier potassium channel KCNH8 isoform X1"; protein_id "XP_072944141.1"; exon_number "5";
NW_027332233.1	Gnomon	CDS	10593316	10593550	.	-	0	gene_id "Elk"; transcript_id "XM_073088040.1"; db_xref "GeneID:140753444"; db_xref "GenBank:XP_072944141.1"; gbkey "CDS"; gene "Elk"; product "voltage-gated delayed rectifier potassium channel KCNH8 isoform X1"; protein_id "XP_072944141.1"; exon_number "6";
NW_027332233.1	Gnomon	CDS	10592305	10592468	.	-	2	gene_id "Elk"; transcript_id "XM_073088040.1"; db_xref "GeneID:140753444"; db_xref "GenBank:XP_072944141.1"; gbkey "CDS"; gene "Elk"; product "voltage-gated delayed rectifier potassium channel KCNH8 isoform X1"; protein_id "XP_072944141.1"; exon_number "7";
NW_027332233.1	Gnomon	CDS	10589194	10589410	.	-	0	gene_id "Elk"; transcript_id "XM_073088040.1"; db_xref "GeneID:140753444"; db_xref "GenBank:XP_072944141.1"; gbkey "CDS"; gene "Elk"; product "voltage-gated delayed rectifier potassium channel KCNH8 isoform X1"; protein_id "XP_072944141.1"; exon_number "8";
NW_027332233.1	Gnomon	CDS	10588528	10588707	.	-	2	gene_id "Elk"; transcript_id "XM_073088040.1"; db_xref "GeneID:140753444"; db_xref "GenBank:XP_072944141.1"; gbkey "CDS"; gene "Elk"; product "voltage-gated delayed rectifier potassium channel KCNH8 isoform X1"; protein_id "XP_072944141.1"; exon_number "9";
NW_027332233.1	Gnomon	CDS	10587422	10587621	.	-	2	gene_id "Elk"; transcript_id "XM_073088040.1"; db_xref "GeneID:140753444"; db_xref "GenBank:XP_072944141.1"; gbkey "CDS"; gene "Elk"; product "voltage-gated delayed rectifier potassium channel KCNH8 isoform X1"; protein_id "XP_072944141.1"; exon_number "10";
NW_027332233.1	Gnomon	CDS	10586227	10586476	.	-	0	gene_id "Elk"; transcript_id "XM_073088040.1"; db_xref "GeneID:140753444"; db_xref "GenBank:XP_072944141.1"; gbkey "CDS"; gene "Elk"; product "voltage-gated delayed rectifier potassium channel KCNH8 isoform X1"; protein_id "XP_072944141.1"; exon_number "11";
NW_027332233.1	Gnomon	CDS	10585532	10585647	.	-	2	gene_id "Elk"; transcript_id "XM_073088040.1"; db_xref "GeneID:140753444"; db_xref "GenBank:XP_072944141.1"; gbkey "CDS"; gene "Elk"; product "voltage-gated delayed rectifier potassium channel KCNH8 isoform X1"; protein_id "XP_072944141.1"; exon_number "12";
NW_027332233.1	Gnomon	CDS	10585163	10585449	.	-	0	gene_id "Elk"; transcript_id "XM_073088040.1"; db_xref "GeneID:140753444"; db_xref "GenBank:XP_072944141.1"; gbkey "CDS"; gene "Elk"; product "voltage-gated delayed rectifier potassium channel KCNH8 isoform X1"; protein_id "XP_072944141.1"; exon_number "13";
NW_027332233.1	Gnomon	CDS	10582000	10582201	.	-	1	gene_id "Elk"; transcript_id "XM_073088040.1"; db_xref "GeneID:140753444"; db_xref "GenBank:XP_072944141.1"; gbkey "CDS"; gene "Elk"; product "voltage-gated delayed rectifier potassium channel KCNH8 isoform X1"; protein_id "XP_072944141.1"; exon_number "14";
NW_027332233.1	Gnomon	CDS	10580678	10580824	.	-	0	gene_id "Elk"; transcript_id "XM_073088040.1"; db_xref "GeneID:140753444"; db_xref "GenBank:XP_072944141.1"; gbkey "CDS"; gene "Elk"; product "voltage-gated delayed rectifier potassium channel KCNH8 isoform X1"; protein_id "XP_072944141.1"; exon_number "15";
NW_027332233.1	Gnomon	CDS	10579617	10580081	.	-	0	gene_id "Elk"; transcript_id "XM_073088040.1"; db_xref "GeneID:140753444"; db_xref "GenBank:XP_072944141.1"; gbkey "CDS"; gene "Elk"; product "voltage-gated delayed rectifier potassium channel KCNH8 isoform X1"; protein_id "XP_072944141.1"; exon_number "16";
NW_027332233.1	Gnomon	start_codon	10630150	10630152	.	-	0	gene_id "Elk"; transcript_id "XM_073088040.1"; db_xref "GeneID:140753444"; db_xref "GenBank:XP_072944141.1"; gbkey "CDS"; gene "Elk"; product "voltage-gated delayed rectifier potassium channel KCNH8 isoform X1"; protein_id "XP_072944141.1"; exon_number "2";
NW_027332233.1	Gnomon	stop_codon	10579614	10579616	.	-	0	gene_id "Elk"; transcript_id "XM_073088040.1"; db_xref "GeneID:140753444"; db_xref "GenBank:XP_072944141.1"; gbkey "CDS"; gene "Elk"; product "voltage-gated delayed rectifier potassium channel KCNH8 isoform X1"; protein_id "XP_072944141.1"; exon_number "16";
NW_027332233.1	Gnomon	gene	10702369	10706125	.	-	.	gene_id "Nop17l"; transcript_id ""; db_xref "GeneID:140753115"; description "PIH1 domain-containing protein Nop17-like"; gbkey "Gene"; gene "Nop17l"; gene_biotype "protein_coding";
NW_027332233.1	Gnomon	transcript	10702369	10706125	.	-	.	gene_id "Nop17l"; transcript_id "XM_073087503.1"; db_xref "GeneID:140753115"; db_xref "GenBank:XM_073087503.1"; gbkey "mRNA"; gene "Nop17l"; model_evidence "Supporting evidence includes similarity to: 8 Proteins"; product "PIH1 domain-containing protein Nop17-like"; transcript_biotype "mRNA";
NW_027332233.1	Gnomon	exon	10704029	10706125	.	-	.	gene_id "Nop17l"; transcript_id "XM_073087503.1"; db_xref "GeneID:140753115"; db_xref "GenBank:XM_073087503.1"; gene "Nop17l"; model_evidence "Supporting evidence includes similarity to: 8 Proteins"; product "PIH1 domain-containing protein Nop17-like"; transcript_biotype "mRNA"; exon_number "1";
NW_027332233.1	Gnomon	exon	10703433	10703553	.	-	.	gene_id "Nop17l"; transcript_id "XM_073087503.1"; db_xref "GeneID:140753115"; db_xref "GenBank:XM_073087503.1"; gene "Nop17l"; model_evidence "Supporting evidence includes similarity to: 8 Proteins"; product "PIH1 domain-containing protein Nop17-like"; transcript_biotype "mRNA"; exon_number "2";
NW_027332233.1	Gnomon	exon	10702369	10702891	.	-	.	gene_id "Nop17l"; transcript_id "XM_073087503.1"; db_xref "GeneID:140753115"; db_xref "GenBank:XM_073087503.1"; gene "Nop17l"; model_evidence "Supporting evidence includes similarity to: 8 Proteins"; product "PIH1 domain-containing protein Nop17-like"; transcript_biotype "mRNA"; exon_number "3";
NW_027332233.1	Gnomon	CDS	10704029	10706004	.	-	0	gene_id "Nop17l"; transcript_id "XM_073087503.1"; db_xref "GeneID:140753115"; db_xref "GenBank:XP_072943604.1"; gbkey "CDS"; gene "Nop17l"; product "protein kintoun"; protein_id "XP_072943604.1"; exon_number "1";
NW_027332233.1	Gnomon	CDS	10703433	10703553	.	-	1	gene_id "Nop17l"; transcript_id "XM_073087503.1"; db_xref "GeneID:140753115"; db_xref "GenBank:XP_072943604.1"; gbkey "CDS"; gene "Nop17l"; product "protein kintoun"; protein_id "XP_072943604.1"; exon_number "2";
NW_027332233.1	Gnomon	CDS	10702508	10702891	.	-	0	gene_id "Nop17l"; transcript_id "XM_073087503.1"; db_xref "GeneID:140753115"; db_xref "GenBank:XP_072943604.1"; gbkey "CDS"; gene "Nop17l"; product "protein kintoun"; protein_id "XP_072943604.1"; exon_number "3";
NW_027332233.1	Gnomon	start_codon	10706002	10706004	.	-	0	gene_id "Nop17l"; transcript_id "XM_073087503.1"; db_xref "GeneID:140753115"; db_xref "GenBank:XP_072943604.1"; gbkey "CDS"; gene "Nop17l"; product "protein kintoun"; protein_id "XP_072943604.1"; exon_number "1";
NW_027332233.1	Gnomon	stop_codon	10702505	10702507	.	-	0	gene_id "Nop17l"; transcript_id "XM_073087503.1"; db_xref "GeneID:140753115"; db_xref "GenBank:XP_072943604.1"; gbkey "CDS"; gene "Nop17l"; product "protein kintoun"; protein_id "XP_072943604.1"; exon_number "3";
NW_027332233.1	Gnomon	gene	10706491	10709274	.	+	.	gene_id "LOC140753384"; transcript_id ""; db_xref "GeneID:140753384"; description "rRNA methyltransferase 3, mitochondrial"; gbkey "Gene"; gene "LOC140753384"; gene_biotype "protein_coding";
NW_027332233.1	Gnomon	transcript	10706491	10709274	.	+	.	gene_id "LOC140753384"; transcript_id "XM_073087945.1"; db_xref "GeneID:140753384"; db_xref "GenBank:XM_073087945.1"; experiment "COORDINATES: polyA evidence [ECO:0006239]"; gbkey "mRNA"; gene "LOC140753384"; model_evidence "Supporting evidence includes similarity to: 8 Proteins"; product "rRNA methyltransferase 3, mitochondrial"; transcript_biotype "mRNA";
NW_027332233.1	Gnomon	exon	10706491	10706972	.	+	.	gene_id "LOC140753384"; transcript_id "XM_073087945.1"; db_xref "GeneID:140753384"; db_xref "GenBank:XM_073087945.1"; experiment "COORDINATES: polyA evidence [ECO:0006239]"; gene "LOC140753384"; model_evidence "Supporting evidence includes similarity to: 8 Proteins"; product "rRNA methyltransferase 3, mitochondrial"; transcript_biotype "mRNA"; exon_number "1";
NW_027332233.1	Gnomon	exon	10707291	10707538	.	+	.	gene_id "LOC140753384"; transcript_id "XM_073087945.1"; db_xref "GeneID:140753384"; db_xref "GenBank:XM_073087945.1"; experiment "COORDINATES: polyA evidence [ECO:0006239]"; gene "LOC140753384"; model_evidence "Supporting evidence includes similarity to: 8 Proteins"; product "rRNA methyltransferase 3, mitochondrial"; transcript_biotype "mRNA"; exon_number "2";
NW_027332233.1	Gnomon	exon	10707898	10708053	.	+	.	gene_id "LOC140753384"; transcript_id "XM_073087945.1"; db_xref "GeneID:140753384"; db_xref "GenBank:XM_073087945.1"; experiment "COORDINATES: polyA evidence [ECO:0006239]"; gene "LOC140753384"; model_evidence "Supporting evidence includes similarity to: 8 Proteins"; product "rRNA methyltransferase 3, mitochondrial"; transcript_biotype "mRNA"; exon_number "3";
NW_027332233.1	Gnomon	exon	10708316	10708604	.	+	.	gene_id "LOC140753384"; transcript_id "XM_073087945.1"; db_xref "GeneID:140753384"; db_xref "GenBank:XM_073087945.1"; experiment "COORDINATES: polyA evidence [ECO:0006239]"; gene "LOC140753384"; model_evidence "Supporting evidence includes similarity to: 8 Proteins"; product "rRNA methyltransferase 3, mitochondrial"; transcript_biotype "mRNA"; exon_number "4";
NW_027332233.1	Gnomon	exon	10709036	10709274	.	+	.	gene_id "LOC140753384"; transcript_id "XM_073087945.1"; db_xref "GeneID:140753384"; db_xref "GenBank:XM_073087945.1"; experiment "COORDINATES: polyA evidence [ECO:0006239]"; gene "LOC140753384"; model_evidence "Supporting evidence includes similarity to: 8 Proteins"; product "rRNA methyltransferase 3, mitochondrial"; transcript_biotype "mRNA"; exon_number "5";
NW_027332233.1	Gnomon	CDS	10706557	10706972	.	+	0	gene_id "LOC140753384"; transcript_id "XM_073087945.1"; db_xref "GeneID:140753384"; db_xref "GenBank:XP_072944046.1"; gbkey "CDS"; gene "LOC140753384"; product "rRNA methyltransferase 3, mitochondrial"; protein_id "XP_072944046.1"; exon_number "1";
NW_027332233.1	Gnomon	CDS	10707291	10707538	.	+	1	gene_id "LOC140753384"; transcript_id "XM_073087945.1"; db_xref "GeneID:140753384"; db_xref "GenBank:XP_072944046.1"; gbkey "CDS"; gene "LOC140753384"; product "rRNA methyltransferase 3, mitochondrial"; protein_id "XP_072944046.1"; exon_number "2";
NW_027332233.1	Gnomon	CDS	10707898	10708053	.	+	2	gene_id "LOC140753384"; transcript_id "XM_073087945.1"; db_xref "GeneID:140753384"; db_xref "GenBank:XP_072944046.1"; gbkey "CDS"; gene "LOC140753384"; product "rRNA methyltransferase 3, mitochondrial"; protein_id "XP_072944046.1"; exon_number "3";
NW_027332233.1	Gnomon	CDS	10708316	10708604	.	+	2	gene_id "LOC140753384"; transcript_id "XM_073087945.1"; db_xref "GeneID:140753384"; db_xref "GenBank:XP_072944046.1"; gbkey "CDS"; gene "LOC140753384"; product "rRNA methyltransferase 3, mitochondrial"; protein_id "XP_072944046.1"; exon_number "4";
NW_027332233.1	Gnomon	CDS	10709036	10709201	.	+	1	gene_id "LOC140753384"; transcript_id "XM_073087945.1"; db_xref "GeneID:140753384"; db_xref "GenBank:XP_072944046.1"; gbkey "CDS"; gene "LOC140753384"; product "rRNA methyltransferase 3, mitochondrial"; protein_id "XP_072944046.1"; exon_number "5";
NW_027332233.1	Gnomon	start_codon	10706557	10706559	.	+	0	gene_id "LOC140753384"; transcript_id "XM_073087945.1"; db_xref "GeneID:140753384"; db_xref "GenBank:XP_072944046.1"; gbkey "CDS"; gene "LOC140753384"; product "rRNA methyltransferase 3, mitochondrial"; protein_id "XP_072944046.1"; exon_number "1";
NW_027332233.1	Gnomon	stop_codon	10709202	10709204	.	+	0	gene_id "LOC140753384"; transcript_id "XM_073087945.1"; db_xref "GeneID:140753384"; db_xref "GenBank:XP_072944046.1"; gbkey "CDS"; gene "LOC140753384"; product "rRNA methyltransferase 3, mitochondrial"; protein_id "XP_072944046.1"; exon_number "5";
NW_027332233.1	Gnomon	gene	10715419	10843825	.	+	.	gene_id "dtn"; transcript_id ""; db_xref "GeneID:140753025"; description "transmembrane protein 132C dtn"; gbkey "Gene"; gene "dtn"; gene_biotype "protein_coding";
NW_027332233.1	Gnomon	transcript	10715419	10843825	.	+	.	gene_id "dtn"; transcript_id "XM_073087375.1"; db_xref "GeneID:140753025"; db_xref "GenBank:XM_073087375.1"; gbkey "mRNA"; gene "dtn"; model_evidence "Supporting evidence includes similarity to: 1 Protein"; product "transmembrane protein 132C dtn, transcript variant X1"; transcript_biotype "mRNA";
NW_027332233.1	Gnomon	exon	10715419	10715863	.	+	.	gene_id "dtn"; transcript_id "XM_073087375.1"; db_xref "GeneID:140753025"; db_xref "GenBank:XM_073087375.1"; gene "dtn"; model_evidence "Supporting evidence includes similarity to: 1 Protein"; product "transmembrane protein 132C dtn, transcript variant X1"; transcript_biotype "mRNA"; exon_number "1";
NW_027332233.1	Gnomon	exon	10807836	10808667	.	+	.	gene_id "dtn"; transcript_id "XM_073087375.1"; db_xref "GeneID:140753025"; db_xref "GenBank:XM_073087375.1"; gene "dtn"; model_evidence "Supporting evidence includes similarity to: 1 Protein"; product "transmembrane protein 132C dtn, transcript variant X1"; transcript_biotype "mRNA"; exon_number "2";
NW_027332233.1	Gnomon	exon	10811578	10811724	.	+	.	gene_id "dtn"; transcript_id "XM_073087375.1"; db_xref "GeneID:140753025"; db_xref "GenBank:XM_073087375.1"; gene "dtn"; model_evidence "Supporting evidence includes similarity to: 1 Protein"; product "transmembrane protein 132C dtn, transcript variant X1"; transcript_biotype "mRNA"; exon_number "3";
NW_027332233.1	Gnomon	exon	10827284	10827551	.	+	.	gene_id "dtn"; transcript_id "XM_073087375.1"; db_xref "GeneID:140753025"; db_xref "GenBank:XM_073087375.1"; gene "dtn"; model_evidence "Supporting evidence includes similarity to: 1 Protein"; product "transmembrane protein 132C dtn, transcript variant X1"; transcript_biotype "mRNA"; exon_number "4";
NW_027332233.1	Gnomon	exon	10831506	10831649	.	+	.	gene_id "dtn"; transcript_id "XM_073087375.1"; db_xref "GeneID:140753025"; db_xref "GenBank:XM_073087375.1"; gene "dtn"; model_evidence "Supporting evidence includes similarity to: 1 Protein"; product "transmembrane protein 132C dtn, transcript variant X1"; transcript_biotype "mRNA"; exon_number "5";
NW_027332233.1	Gnomon	exon	10833582	10833756	.	+	.	gene_id "dtn"; transcript_id "XM_073087375.1"; db_xref "GeneID:140753025"; db_xref "GenBank:XM_073087375.1"; gene "dtn"; model_evidence "Supporting evidence includes similarity to: 1 Protein"; product "transmembrane protein 132C dtn, transcript variant X1"; transcript_biotype "mRNA"; exon_number "6";
NW_027332233.1	Gnomon	exon	10834110	10834258	.	+	.	gene_id "dtn"; transcript_id "XM_073087375.1"; db_xref "GeneID:140753025"; db_xref "GenBank:XM_073087375.1"; gene "dtn"; model_evidence "Supporting evidence includes similarity to: 1 Protein"; product "transmembrane protein 132C dtn, transcript variant X1"; transcript_biotype "mRNA"; exon_number "7";
NW_027332233.1	Gnomon	exon	10834611	10834812	.	+	.	gene_id "dtn"; transcript_id "XM_073087375.1"; db_xref "GeneID:140753025"; db_xref "GenBank:XM_073087375.1"; gene "dtn"; model_evidence "Supporting evidence includes similarity to: 1 Protein"; product "transmembrane protein 132C dtn, transcript variant X1"; transcript_biotype "mRNA"; exon_number "8";
NW_027332233.1	Gnomon	exon	10835781	10835953	.	+	.	gene_id "dtn"; transcript_id "XM_073087375.1"; db_xref "GeneID:140753025"; db_xref "GenBank:XM_073087375.1"; gene "dtn"; model_evidence "Supporting evidence includes similarity to: 1 Protein"; product "transmembrane protein 132C dtn, transcript variant X1"; transcript_biotype "mRNA"; exon_number "9";
NW_027332233.1	Gnomon	exon	10836185	10836353	.	+	.	gene_id "dtn"; transcript_id "XM_073087375.1"; db_xref "GeneID:140753025"; db_xref "GenBank:XM_073087375.1"; gene "dtn"; model_evidence "Supporting evidence includes similarity to: 1 Protein"; product "transmembrane protein 132C dtn, transcript variant X1"; transcript_biotype "mRNA"; exon_number "10";
NW_027332233.1	Gnomon	exon	10836629	10836904	.	+	.	gene_id "dtn"; transcript_id "XM_073087375.1"; db_xref "GeneID:140753025"; db_xref "GenBank:XM_073087375.1"; gene "dtn"; model_evidence "Supporting evidence includes similarity to: 1 Protein"; product "transmembrane protein 132C dtn, transcript variant X1"; transcript_biotype "mRNA"; exon_number "11";
NW_027332233.1	Gnomon	exon	10837318	10837449	.	+	.	gene_id "dtn"; transcript_id "XM_073087375.1"; db_xref "GeneID:140753025"; db_xref "GenBank:XM_073087375.1"; gene "dtn"; model_evidence "Supporting evidence includes similarity to: 1 Protein"; product "transmembrane protein 132C dtn, transcript variant X1"; transcript_biotype "mRNA"; exon_number "12";
NW_027332233.1	Gnomon	exon	10838129	10838169	.	+	.	gene_id "dtn"; transcript_id "XM_073087375.1"; db_xref "GeneID:140753025"; db_xref "GenBank:XM_073087375.1"; gene "dtn"; model_evidence "Supporting evidence includes similarity to: 1 Protein"; product "transmembrane protein 132C dtn, transcript variant X1"; transcript_biotype "mRNA"; exon_number "13";
NW_027332233.1	Gnomon	exon	10838657	10838807	.	+	.	gene_id "dtn"; transcript_id "XM_073087375.1"; db_xref "GeneID:140753025"; db_xref "GenBank:XM_073087375.1"; gene "dtn"; model_evidence "Supporting evidence includes similarity to: 1 Protein"; product "transmembrane protein 132C dtn, transcript variant X1"; transcript_biotype "mRNA"; exon_number "14";
NW_027332233.1	Gnomon	exon	10839360	10839657	.	+	.	gene_id "dtn"; transcript_id "XM_073087375.1"; db_xref "GeneID:140753025"; db_xref "GenBank:XM_073087375.1"; gene "dtn"; model_evidence "Supporting evidence includes similarity to: 1 Protein"; product "transmembrane protein 132C dtn, transcript variant X1"; transcript_biotype "mRNA"; exon_number "15";
NW_027332233.1	Gnomon	exon	10840219	10840324	.	+	.	gene_id "dtn"; transcript_id "XM_073087375.1"; db_xref "GeneID:140753025"; db_xref "GenBank:XM_073087375.1"; gene "dtn"; model_evidence "Supporting evidence includes similarity to: 1 Protein"; product "transmembrane protein 132C dtn, transcript variant X1"; transcript_biotype "mRNA"; exon_number "16";
NW_027332233.1	Gnomon	exon	10840930	10841066	.	+	.	gene_id "dtn"; transcript_id "XM_073087375.1"; db_xref "GeneID:140753025"; db_xref "GenBank:XM_073087375.1"; gene "dtn"; model_evidence "Supporting evidence includes similarity to: 1 Protein"; product "transmembrane protein 132C dtn, transcript variant X1"; transcript_biotype "mRNA"; exon_number "17";
NW_027332233.1	Gnomon	exon	10841490	10841782	.	+	.	gene_id "dtn"; transcript_id "XM_073087375.1"; db_xref "GeneID:140753025"; db_xref "GenBank:XM_073087375.1"; gene "dtn"; model_evidence "Supporting evidence includes similarity to: 1 Protein"; product "transmembrane protein 132C dtn, transcript variant X1"; transcript_biotype "mRNA"; exon_number "18";
NW_027332233.1	Gnomon	exon	10842069	10842158	.	+	.	gene_id "dtn"; transcript_id "XM_073087375.1"; db_xref "GeneID:140753025"; db_xref "GenBank:XM_073087375.1"; gene "dtn"; model_evidence "Supporting evidence includes similarity to: 1 Protein"; product "transmembrane protein 132C dtn, transcript variant X1"; transcript_biotype "mRNA"; exon_number "19";
NW_027332233.1	Gnomon	exon	10842988	10843133	.	+	.	gene_id "dtn"; transcript_id "XM_073087375.1"; db_xref "GeneID:140753025"; db_xref "GenBank:XM_073087375.1"; gene "dtn"; model_evidence "Supporting evidence includes similarity to: 1 Protein"; product "transmembrane protein 132C dtn, transcript variant X1"; transcript_biotype "mRNA"; exon_number "20";
NW_027332233.1	Gnomon	exon	10843671	10843825	.	+	.	gene_id "dtn"; transcript_id "XM_073087375.1"; db_xref "GeneID:140753025"; db_xref "GenBank:XM_073087375.1"; gene "dtn"; model_evidence "Supporting evidence includes similarity to: 1 Protein"; product "transmembrane protein 132C dtn, transcript variant X1"; transcript_biotype "mRNA"; exon_number "21";
NW_027332233.1	Gnomon	CDS	10715833	10715863	.	+	0	gene_id "dtn"; transcript_id "XM_073087375.1"; db_xref "GeneID:140753025"; db_xref "GenBank:XP_072943476.1"; gbkey "CDS"; gene "dtn"; product "transmembrane protein 132E isoform X1"; protein_id "XP_072943476.1"; exon_number "1";
NW_027332233.1	Gnomon	CDS	10807836	10808667	.	+	2	gene_id "dtn"; transcript_id "XM_073087375.1"; db_xref "GeneID:140753025"; db_xref "GenBank:XP_072943476.1"; gbkey "CDS"; gene "dtn"; product "transmembrane protein 132E isoform X1"; protein_id "XP_072943476.1"; exon_number "2";
NW_027332233.1	Gnomon	CDS	10811578	10811724	.	+	1	gene_id "dtn"; transcript_id "XM_073087375.1"; db_xref "GeneID:140753025"; db_xref "GenBank:XP_072943476.1"; gbkey "CDS"; gene "dtn"; product "transmembrane protein 132E isoform X1"; protein_id "XP_072943476.1"; exon_number "3";
NW_027332233.1	Gnomon	CDS	10827284	10827551	.	+	1	gene_id "dtn"; transcript_id "XM_073087375.1"; db_xref "GeneID:140753025"; db_xref "GenBank:XP_072943476.1"; gbkey "CDS"; gene "dtn"; product "transmembrane protein 132E isoform X1"; protein_id "XP_072943476.1"; exon_number "4";
NW_027332233.1	Gnomon	CDS	10831506	10831649	.	+	0	gene_id "dtn"; transcript_id "XM_073087375.1"; db_xref "GeneID:140753025"; db_xref "GenBank:XP_072943476.1"; gbkey "CDS"; gene "dtn"; product "transmembrane protein 132E isoform X1"; protein_id "XP_072943476.1"; exon_number "5";
NW_027332233.1	Gnomon	CDS	10833582	10833756	.	+	0	gene_id "dtn"; transcript_id "XM_073087375.1"; db_xref "GeneID:140753025"; db_xref "GenBank:XP_072943476.1"; gbkey "CDS"; gene "dtn"; product "transmembrane protein 132E isoform X1"; protein_id "XP_072943476.1"; exon_number "6";
NW_027332233.1	Gnomon	CDS	10834110	10834258	.	+	2	gene_id "dtn"; transcript_id "XM_073087375.1"; db_xref "GeneID:140753025"; db_xref "GenBank:XP_072943476.1"; gbkey "CDS"; gene "dtn"; product "transmembrane protein 132E isoform X1"; protein_id "XP_072943476.1"; exon_number "7";
NW_027332233.1	Gnomon	CDS	10834611	10834812	.	+	0	gene_id "dtn"; transcript_id "XM_073087375.1"; db_xref "GeneID:140753025"; db_xref "GenBank:XP_072943476.1"; gbkey "CDS"; gene "dtn"; product "transmembrane protein 132E isoform X1"; protein_id "XP_072943476.1"; exon_number "8";
NW_027332233.1	Gnomon	CDS	10835781	10835953	.	+	2	gene_id "dtn"; transcript_id "XM_073087375.1"; db_xref "GeneID:140753025"; db_xref "GenBank:XP_072943476.1"; gbkey "CDS"; gene "dtn"; product "transmembrane protein 132E isoform X1"; protein_id "XP_072943476.1"; exon_number "9";
NW_027332233.1	Gnomon	CDS	10836185	10836353	.	+	0	gene_id "dtn"; transcript_id "XM_073087375.1"; db_xref "GeneID:140753025"; db_xref "GenBank:XP_072943476.1"; gbkey "CDS"; gene "dtn"; product "transmembrane protein 132E isoform X1"; protein_id "XP_072943476.1"; exon_number "10";
NW_027332233.1	Gnomon	CDS	10836629	10836904	.	+	2	gene_id "dtn"; transcript_id "XM_073087375.1"; db_xref "GeneID:140753025"; db_xref "GenBank:XP_072943476.1"; gbkey "CDS"; gene "dtn"; product "transmembrane protein 132E isoform X1"; protein_id "XP_072943476.1"; exon_number "11";
NW_027332233.1	Gnomon	CDS	10837318	10837449	.	+	2	gene_id "dtn"; transcript_id "XM_073087375.1"; db_xref "GeneID:140753025"; db_xref "GenBank:XP_072943476.1"; gbkey "CDS"; gene "dtn"; product "transmembrane protein 132E isoform X1"; protein_id "XP_072943476.1"; exon_number "12";
NW_027332233.1	Gnomon	CDS	10838129	10838169	.	+	2	gene_id "dtn"; transcript_id "XM_073087375.1"; db_xref "GeneID:140753025"; db_xref "GenBank:XP_072943476.1"; gbkey "CDS"; gene "dtn"; product "transmembrane protein 132E isoform X1"; protein_id "XP_072943476.1"; exon_number "13";
NW_027332233.1	Gnomon	CDS	10838657	10838807	.	+	0	gene_id "dtn"; transcript_id "XM_073087375.1"; db_xref "GeneID:140753025"; db_xref "GenBank:XP_072943476.1"; gbkey "CDS"; gene "dtn"; product "transmembrane protein 132E isoform X1"; protein_id "XP_072943476.1"; exon_number "14";
NW_027332233.1	Gnomon	CDS	10839360	10839657	.	+	2	gene_id "dtn"; transcript_id "XM_073087375.1"; db_xref "GeneID:140753025"; db_xref "GenBank:XP_072943476.1"; gbkey "CDS"; gene "dtn"; product "transmembrane protein 132E isoform X1"; protein_id "XP_072943476.1"; exon_number "15";
NW_027332233.1	Gnomon	CDS	10840219	10840324	.	+	1	gene_id "dtn"; transcript_id "XM_073087375.1"; db_xref "GeneID:140753025"; db_xref "GenBank:XP_072943476.1"; gbkey "CDS"; gene "dtn"; product "transmembrane protein 132E isoform X1"; protein_id "XP_072943476.1"; exon_number "16";
NW_027332233.1	Gnomon	CDS	10840930	10841066	.	+	0	gene_id "dtn"; transcript_id "XM_073087375.1"; db_xref "GeneID:140753025"; db_xref "GenBank:XP_072943476.1"; gbkey "CDS"; gene "dtn"; product "transmembrane protein 132E isoform X1"; protein_id "XP_072943476.1"; exon_number "17";
NW_027332233.1	Gnomon	CDS	10841490	10841782	.	+	1	gene_id "dtn"; transcript_id "XM_073087375.1"; db_xref "GeneID:140753025"; db_xref "GenBank:XP_072943476.1"; gbkey "CDS"; gene "dtn"; product "transmembrane protein 132E isoform X1"; protein_id "XP_072943476.1"; exon_number "18";
NW_027332233.1	Gnomon	CDS	10842069	10842158	.	+	2	gene_id "dtn"; transcript_id "XM_073087375.1"; db_xref "GeneID:140753025"; db_xref "GenBank:XP_072943476.1"; gbkey "CDS"; gene "dtn"; product "transmembrane protein 132E isoform X1"; protein_id "XP_072943476.1"; exon_number "19";
NW_027332233.1	Gnomon	CDS	10842988	10843133	.	+	2	gene_id "dtn"; transcript_id "XM_073087375.1"; db_xref "GeneID:140753025"; db_xref "GenBank:XP_072943476.1"; gbkey "CDS"; gene "dtn"; product "transmembrane protein 132E isoform X1"; protein_id "XP_072943476.1"; exon_number "20";
NW_027332233.1	Gnomon	CDS	10843671	10843682	.	+	0	gene_id "dtn"; transcript_id "XM_073087375.1"; db_xref "GeneID:140753025"; db_xref "GenBank:XP_072943476.1"; gbkey "CDS"; gene "dtn"; product "transmembrane protein 132E isoform X1"; protein_id "XP_072943476.1"; exon_number "21";
NW_027332233.1	Gnomon	start_codon	10715833	10715835	.	+	0	gene_id "dtn"; transcript_id "XM_073087375.1"; db_xref "GeneID:140753025"; db_xref "GenBank:XP_072943476.1"; gbkey "CDS"; gene "dtn"; product "transmembrane protein 132E isoform X1"; protein_id "XP_072943476.1"; exon_number "1";
NW_027332233.1	Gnomon	stop_codon	10843683	10843685	.	+	0	gene_id "dtn"; transcript_id "XM_073087375.1"; db_xref "GeneID:140753025"; db_xref "GenBank:XP_072943476.1"; gbkey "CDS"; gene "dtn"; product "transmembrane protein 132E isoform X1"; protein_id "XP_072943476.1"; exon_number "21";
NW_027332233.1	Gnomon	transcript	10715419	10843825	.	+	.	gene_id "dtn"; transcript_id "XM_073087376.1"; db_xref "GeneID:140753025"; db_xref "GenBank:XM_073087376.1"; gbkey "mRNA"; gene "dtn"; model_evidence "Supporting evidence includes similarity to: 3 Proteins"; product "transmembrane protein 132C dtn, transcript variant X2"; transcript_biotype "mRNA";
NW_027332233.1	Gnomon	exon	10715419	10715863	.	+	.	gene_id "dtn"; transcript_id "XM_073087376.1"; db_xref "GeneID:140753025"; db_xref "GenBank:XM_073087376.1"; gene "dtn"; model_evidence "Supporting evidence includes similarity to: 3 Proteins"; product "transmembrane protein 132C dtn, transcript variant X2"; transcript_biotype "mRNA"; exon_number "1";
NW_027332233.1	Gnomon	exon	10807836	10808667	.	+	.	gene_id "dtn"; transcript_id "XM_073087376.1"; db_xref "GeneID:140753025"; db_xref "GenBank:XM_073087376.1"; gene "dtn"; model_evidence "Supporting evidence includes similarity to: 3 Proteins"; product "transmembrane protein 132C dtn, transcript variant X2"; transcript_biotype "mRNA"; exon_number "2";
NW_027332233.1	Gnomon	exon	10811578	10811724	.	+	.	gene_id "dtn"; transcript_id "XM_073087376.1"; db_xref "GeneID:140753025"; db_xref "GenBank:XM_073087376.1"; gene "dtn"; model_evidence "Supporting evidence includes similarity to: 3 Proteins"; product "transmembrane protein 132C dtn, transcript variant X2"; transcript_biotype "mRNA"; exon_number "3";
NW_027332233.1	Gnomon	exon	10827284	10827551	.	+	.	gene_id "dtn"; transcript_id "XM_073087376.1"; db_xref "GeneID:140753025"; db_xref "GenBank:XM_073087376.1"; gene "dtn"; model_evidence "Supporting evidence includes similarity to: 3 Proteins"; product "transmembrane protein 132C dtn, transcript variant X2"; transcript_biotype "mRNA"; exon_number "4";
NW_027332233.1	Gnomon	exon	10831506	10831649	.	+	.	gene_id "dtn"; transcript_id "XM_073087376.1"; db_xref "GeneID:140753025"; db_xref "GenBank:XM_073087376.1"; gene "dtn"; model_evidence "Supporting evidence includes similarity to: 3 Proteins"; product "transmembrane protein 132C dtn, transcript variant X2"; transcript_biotype "mRNA"; exon_number "5";
NW_027332233.1	Gnomon	exon	10833582	10833756	.	+	.	gene_id "dtn"; transcript_id "XM_073087376.1"; db_xref "GeneID:140753025"; db_xref "GenBank:XM_073087376.1"; gene "dtn"; model_evidence "Supporting evidence includes similarity to: 3 Proteins"; product "transmembrane protein 132C dtn, transcript variant X2"; transcript_biotype "mRNA"; exon_number "6";
NW_027332233.1	Gnomon	exon	10834110	10834258	.	+	.	gene_id "dtn"; transcript_id "XM_073087376.1"; db_xref "GeneID:140753025"; db_xref "GenBank:XM_073087376.1"; gene "dtn"; model_evidence "Supporting evidence includes similarity to: 3 Proteins"; product "transmembrane protein 132C dtn, transcript variant X2"; transcript_biotype "mRNA"; exon_number "7";
NW_027332233.1	Gnomon	exon	10834611	10834812	.	+	.	gene_id "dtn"; transcript_id "XM_073087376.1"; db_xref "GeneID:140753025"; db_xref "GenBank:XM_073087376.1"; gene "dtn"; model_evidence "Supporting evidence includes similarity to: 3 Proteins"; product "transmembrane protein 132C dtn, transcript variant X2"; transcript_biotype "mRNA"; exon_number "8";
NW_027332233.1	Gnomon	exon	10835781	10835953	.	+	.	gene_id "dtn"; transcript_id "XM_073087376.1"; db_xref "GeneID:140753025"; db_xref "GenBank:XM_073087376.1"; gene "dtn"; model_evidence "Supporting evidence includes similarity to: 3 Proteins"; product "transmembrane protein 132C dtn, transcript variant X2"; transcript_biotype "mRNA"; exon_number "9";
NW_027332233.1	Gnomon	exon	10836185	10836353	.	+	.	gene_id "dtn"; transcript_id "XM_073087376.1"; db_xref "GeneID:140753025"; db_xref "GenBank:XM_073087376.1"; gene "dtn"; model_evidence "Supporting evidence includes similarity to: 3 Proteins"; product "transmembrane protein 132C dtn, transcript variant X2"; transcript_biotype "mRNA"; exon_number "10";
NW_027332233.1	Gnomon	exon	10836629	10836904	.	+	.	gene_id "dtn"; transcript_id "XM_073087376.1"; db_xref "GeneID:140753025"; db_xref "GenBank:XM_073087376.1"; gene "dtn"; model_evidence "Supporting evidence includes similarity to: 3 Proteins"; product "transmembrane protein 132C dtn, transcript variant X2"; transcript_biotype "mRNA"; exon_number "11";
NW_027332233.1	Gnomon	exon	10837318	10837449	.	+	.	gene_id "dtn"; transcript_id "XM_073087376.1"; db_xref "GeneID:140753025"; db_xref "GenBank:XM_073087376.1"; gene "dtn"; model_evidence "Supporting evidence includes similarity to: 3 Proteins"; product "transmembrane protein 132C dtn, transcript variant X2"; transcript_biotype "mRNA"; exon_number "12";
NW_027332233.1	Gnomon	exon	10838129	10838169	.	+	.	gene_id "dtn"; transcript_id "XM_073087376.1"; db_xref "GeneID:140753025"; db_xref "GenBank:XM_073087376.1"; gene "dtn"; model_evidence "Supporting evidence includes similarity to: 3 Proteins"; product "transmembrane protein 132C dtn, transcript variant X2"; transcript_biotype "mRNA"; exon_number "13";
NW_027332233.1	Gnomon	exon	10838657	10838807	.	+	.	gene_id "dtn"; transcript_id "XM_073087376.1"; db_xref "GeneID:140753025"; db_xref "GenBank:XM_073087376.1"; gene "dtn"; model_evidence "Supporting evidence includes similarity to: 3 Proteins"; product "transmembrane protein 132C dtn, transcript variant X2"; transcript_biotype "mRNA"; exon_number "14";
NW_027332233.1	Gnomon	exon	10839360	10839657	.	+	.	gene_id "dtn"; transcript_id "XM_073087376.1"; db_xref "GeneID:140753025"; db_xref "GenBank:XM_073087376.1"; gene "dtn"; model_evidence "Supporting evidence includes similarity to: 3 Proteins"; product "transmembrane protein 132C dtn, transcript variant X2"; transcript_biotype "mRNA"; exon_number "15";
NW_027332233.1	Gnomon	exon	10840219	10840324	.	+	.	gene_id "dtn"; transcript_id "XM_073087376.1"; db_xref "GeneID:140753025"; db_xref "GenBank:XM_073087376.1"; gene "dtn"; model_evidence "Supporting evidence includes similarity to: 3 Proteins"; product "transmembrane protein 132C dtn, transcript variant X2"; transcript_biotype "mRNA"; exon_number "16";
NW_027332233.1	Gnomon	exon	10840930	10841051	.	+	.	gene_id "dtn"; transcript_id "XM_073087376.1"; db_xref "GeneID:140753025"; db_xref "GenBank:XM_073087376.1"; gene "dtn"; model_evidence "Supporting evidence includes similarity to: 3 Proteins"; product "transmembrane protein 132C dtn, transcript variant X2"; transcript_biotype "mRNA"; exon_number "17";
NW_027332233.1	Gnomon	exon	10841490	10841782	.	+	.	gene_id "dtn"; transcript_id "XM_073087376.1"; db_xref "GeneID:140753025"; db_xref "GenBank:XM_073087376.1"; gene "dtn"; model_evidence "Supporting evidence includes similarity to: 3 Proteins"; product "transmembrane protein 132C dtn, transcript variant X2"; transcript_biotype "mRNA"; exon_number "18";
NW_027332233.1	Gnomon	exon	10842069	10842158	.	+	.	gene_id "dtn"; transcript_id "XM_073087376.1"; db_xref "GeneID:140753025"; db_xref "GenBank:XM_073087376.1"; gene "dtn"; model_evidence "Supporting evidence includes similarity to: 3 Proteins"; product "transmembrane protein 132C dtn, transcript variant X2"; transcript_biotype "mRNA"; exon_number "19";
NW_027332233.1	Gnomon	exon	10842988	10843133	.	+	.	gene_id "dtn"; transcript_id "XM_073087376.1"; db_xref "GeneID:140753025"; db_xref "GenBank:XM_073087376.1"; gene "dtn"; model_evidence "Supporting evidence includes similarity to: 3 Proteins"; product "transmembrane protein 132C dtn, transcript variant X2"; transcript_biotype "mRNA"; exon_number "20";
NW_027332233.1	Gnomon	exon	10843671	10843825	.	+	.	gene_id "dtn"; transcript_id "XM_073087376.1"; db_xref "GeneID:140753025"; db_xref "GenBank:XM_073087376.1"; gene "dtn"; model_evidence "Supporting evidence includes similarity to: 3 Proteins"; product "transmembrane protein 132C dtn, transcript variant X2"; transcript_biotype "mRNA"; exon_number "21";
NW_027332233.1	Gnomon	CDS	10715833	10715863	.	+	0	gene_id "dtn"; transcript_id "XM_073087376.1"; db_xref "GeneID:140753025"; db_xref "GenBank:XP_072943477.1"; gbkey "CDS"; gene "dtn"; product "transmembrane protein 132E isoform X2"; protein_id "XP_072943477.1"; exon_number "1";
NW_027332233.1	Gnomon	CDS	10807836	10808667	.	+	2	gene_id "dtn"; transcript_id "XM_073087376.1"; db_xref "GeneID:140753025"; db_xref "GenBank:XP_072943477.1"; gbkey "CDS"; gene "dtn"; product "transmembrane protein 132E isoform X2"; protein_id "XP_072943477.1"; exon_number "2";
NW_027332233.1	Gnomon	CDS	10811578	10811724	.	+	1	gene_id "dtn"; transcript_id "XM_073087376.1"; db_xref "GeneID:140753025"; db_xref "GenBank:XP_072943477.1"; gbkey "CDS"; gene "dtn"; product "transmembrane protein 132E isoform X2"; protein_id "XP_072943477.1"; exon_number "3";
NW_027332233.1	Gnomon	CDS	10827284	10827551	.	+	1	gene_id "dtn"; transcript_id "XM_073087376.1"; db_xref "GeneID:140753025"; db_xref "GenBank:XP_072943477.1"; gbkey "CDS"; gene "dtn"; product "transmembrane protein 132E isoform X2"; protein_id "XP_072943477.1"; exon_number "4";
NW_027332233.1	Gnomon	CDS	10831506	10831649	.	+	0	gene_id "dtn"; transcript_id "XM_073087376.1"; db_xref "GeneID:140753025"; db_xref "GenBank:XP_072943477.1"; gbkey "CDS"; gene "dtn"; product "transmembrane protein 132E isoform X2"; protein_id "XP_072943477.1"; exon_number "5";
NW_027332233.1	Gnomon	CDS	10833582	10833756	.	+	0	gene_id "dtn"; transcript_id "XM_073087376.1"; db_xref "GeneID:140753025"; db_xref "GenBank:XP_072943477.1"; gbkey "CDS"; gene "dtn"; product "transmembrane protein 132E isoform X2"; protein_id "XP_072943477.1"; exon_number "6";
NW_027332233.1	Gnomon	CDS	10834110	10834258	.	+	2	gene_id "dtn"; transcript_id "XM_073087376.1"; db_xref "GeneID:140753025"; db_xref "GenBank:XP_072943477.1"; gbkey "CDS"; gene "dtn"; product "transmembrane protein 132E isoform X2"; protein_id "XP_072943477.1"; exon_number "7";
NW_027332233.1	Gnomon	CDS	10834611	10834812	.	+	0	gene_id "dtn"; transcript_id "XM_073087376.1"; db_xref "GeneID:140753025"; db_xref "GenBank:XP_072943477.1"; gbkey "CDS"; gene "dtn"; product "transmembrane protein 132E isoform X2"; protein_id "XP_072943477.1"; exon_number "8";
NW_027332233.1	Gnomon	CDS	10835781	10835953	.	+	2	gene_id "dtn"; transcript_id "XM_073087376.1"; db_xref "GeneID:140753025"; db_xref "GenBank:XP_072943477.1"; gbkey "CDS"; gene "dtn"; product "transmembrane protein 132E isoform X2"; protein_id "XP_072943477.1"; exon_number "9";
NW_027332233.1	Gnomon	CDS	10836185	10836353	.	+	0	gene_id "dtn"; transcript_id "XM_073087376.1"; db_xref "GeneID:140753025"; db_xref "GenBank:XP_072943477.1"; gbkey "CDS"; gene "dtn"; product "transmembrane protein 132E isoform X2"; protein_id "XP_072943477.1"; exon_number "10";
NW_027332233.1	Gnomon	CDS	10836629	10836904	.	+	2	gene_id "dtn"; transcript_id "XM_073087376.1"; db_xref "GeneID:140753025"; db_xref "GenBank:XP_072943477.1"; gbkey "CDS"; gene "dtn"; product "transmembrane protein 132E isoform X2"; protein_id "XP_072943477.1"; exon_number "11";
NW_027332233.1	Gnomon	CDS	10837318	10837449	.	+	2	gene_id "dtn"; transcript_id "XM_073087376.1"; db_xref "GeneID:140753025"; db_xref "GenBank:XP_072943477.1"; gbkey "CDS"; gene "dtn"; product "transmembrane protein 132E isoform X2"; protein_id "XP_072943477.1"; exon_number "12";
NW_027332233.1	Gnomon	CDS	10838129	10838169	.	+	2	gene_id "dtn"; transcript_id "XM_073087376.1"; db_xref "GeneID:140753025"; db_xref "GenBank:XP_072943477.1"; gbkey "CDS"; gene "dtn"; product "transmembrane protein 132E isoform X2"; protein_id "XP_072943477.1"; exon_number "13";
NW_027332233.1	Gnomon	CDS	10838657	10838807	.	+	0	gene_id "dtn"; transcript_id "XM_073087376.1"; db_xref "GeneID:140753025"; db_xref "GenBank:XP_072943477.1"; gbkey "CDS"; gene "dtn"; product "transmembrane protein 132E isoform X2"; protein_id "XP_072943477.1"; exon_number "14";
NW_027332233.1	Gnomon	CDS	10839360	10839657	.	+	2	gene_id "dtn"; transcript_id "XM_073087376.1"; db_xref "GeneID:140753025"; db_xref "GenBank:XP_072943477.1"; gbkey "CDS"; gene "dtn"; product "transmembrane protein 132E isoform X2"; protein_id "XP_072943477.1"; exon_number "15";
NW_027332233.1	Gnomon	CDS	10840219	10840324	.	+	1	gene_id "dtn"; transcript_id "XM_073087376.1"; db_xref "GeneID:140753025"; db_xref "GenBank:XP_072943477.1"; gbkey "CDS"; gene "dtn"; product "transmembrane protein 132E isoform X2"; protein_id "XP_072943477.1"; exon_number "16";
NW_027332233.1	Gnomon	CDS	10840930	10841051	.	+	0	gene_id "dtn"; transcript_id "XM_073087376.1"; db_xref "GeneID:140753025"; db_xref "GenBank:XP_072943477.1"; gbkey "CDS"; gene "dtn"; product "transmembrane protein 132E isoform X2"; protein_id "XP_072943477.1"; exon_number "17";
NW_027332233.1	Gnomon	CDS	10841490	10841782	.	+	1	gene_id "dtn"; transcript_id "XM_073087376.1"; db_xref "GeneID:140753025"; db_xref "GenBank:XP_072943477.1"; gbkey "CDS"; gene "dtn"; product "transmembrane protein 132E isoform X2"; protein_id "XP_072943477.1"; exon_number "18";
NW_027332233.1	Gnomon	CDS	10842069	10842158	.	+	2	gene_id "dtn"; transcript_id "XM_073087376.1"; db_xref "GeneID:140753025"; db_xref "GenBank:XP_072943477.1"; gbkey "CDS"; gene "dtn"; product "transmembrane protein 132E isoform X2"; protein_id "XP_072943477.1"; exon_number "19";
NW_027332233.1	Gnomon	CDS	10842988	10843133	.	+	2	gene_id "dtn"; transcript_id "XM_073087376.1"; db_xref "GeneID:140753025"; db_xref "GenBank:XP_072943477.1"; gbkey "CDS"; gene "dtn"; product "transmembrane protein 132E isoform X2"; protein_id "XP_072943477.1"; exon_number "20";
NW_027332233.1	Gnomon	CDS	10843671	10843682	.	+	0	gene_id "dtn"; transcript_id "XM_073087376.1"; db_xref "GeneID:140753025"; db_xref "GenBank:XP_072943477.1"; gbkey "CDS"; gene "dtn"; product "transmembrane protein 132E isoform X2"; protein_id "XP_072943477.1"; exon_number "21";
NW_027332233.1	Gnomon	start_codon	10715833	10715835	.	+	0	gene_id "dtn"; transcript_id "XM_073087376.1"; db_xref "GeneID:140753025"; db_xref "GenBank:XP_072943477.1"; gbkey "CDS"; gene "dtn"; product "transmembrane protein 132E isoform X2"; protein_id "XP_072943477.1"; exon_number "1";
NW_027332233.1	Gnomon	stop_codon	10843683	10843685	.	+	0	gene_id "dtn"; transcript_id "XM_073087376.1"; db_xref "GeneID:140753025"; db_xref "GenBank:XP_072943477.1"; gbkey "CDS"; gene "dtn"; product "transmembrane protein 132E isoform X2"; protein_id "XP_072943477.1"; exon_number "21";
NW_027332233.1	Gnomon	gene	10725454	10728464	.	-	.	gene_id "LOC140753110"; transcript_id ""; db_xref "GeneID:140753110"; description "uncharacterized LOC140753110"; gbkey "Gene"; gene "LOC140753110"; gene_biotype "lncRNA";
NW_027332233.1	Gnomon	transcript	10725454	10728464	.	-	.	gene_id "LOC140753110"; transcript_id "XR_012103537.1"; db_xref "GeneID:140753110"; db_xref "GenBank:XR_012103537.1"; experiment "COORDINATES: polyA evidence [ECO:0006239]"; gbkey "ncRNA"; gene "LOC140753110"; product "uncharacterized lncRNA"; transcript_biotype "lnc_RNA";
NW_027332233.1	Gnomon	exon	10727025	10728464	.	-	.	gene_id "LOC140753110"; transcript_id "XR_012103537.1"; db_xref "GeneID:140753110"; db_xref "GenBank:XR_012103537.1"; experiment "COORDINATES: polyA evidence [ECO:0006239]"; gene "LOC140753110"; product "uncharacterized lncRNA"; transcript_biotype "lnc_RNA"; exon_number "1";
NW_027332233.1	Gnomon	exon	10725454	10726813	.	-	.	gene_id "LOC140753110"; transcript_id "XR_012103537.1"; db_xref "GeneID:140753110"; db_xref "GenBank:XR_012103537.1"; experiment "COORDINATES: polyA evidence [ECO:0006239]"; gene "LOC140753110"; product "uncharacterized lncRNA"; transcript_biotype "lnc_RNA"; exon_number "2";
NW_027332233.1	Gnomon	gene	10845991	10848870	.	-	.	gene_id "mRpL16"; transcript_id ""; db_xref "GeneID:140753422"; description "mitochondrial ribosomal protein L16"; gbkey "Gene"; gene "mRpL16"; gene_biotype "protein_coding";
NW_027332233.1	Gnomon	transcript	10845991	10848870	.	-	.	gene_id "mRpL16"; transcript_id "XM_073088002.1"; db_xref "GeneID:140753422"; db_xref "GenBank:XM_073088002.1"; experiment "COORDINATES: polyA evidence [ECO:0006239]"; gbkey "mRNA"; gene "mRpL16"; model_evidence "Supporting evidence includes similarity to: 9 Proteins"; product "mitochondrial ribosomal protein L16"; transcript_biotype "mRNA";
NW_027332233.1	Gnomon	exon	10848704	10848870	.	-	.	gene_id "mRpL16"; transcript_id "XM_073088002.1"; db_xref "GeneID:140753422"; db_xref "GenBank:XM_073088002.1"; experiment "COORDINATES: polyA evidence [ECO:0006239]"; gene "mRpL16"; model_evidence "Supporting evidence includes similarity to: 9 Proteins"; product "mitochondrial ribosomal protein L16"; transcript_biotype "mRNA"; exon_number "1";
NW_027332233.1	Gnomon	exon	10848540	10848617	.	-	.	gene_id "mRpL16"; transcript_id "XM_073088002.1"; db_xref "GeneID:140753422"; db_xref "GenBank:XM_073088002.1"; experiment "COORDINATES: polyA evidence [ECO:0006239]"; gene "mRpL16"; model_evidence "Supporting evidence includes similarity to: 9 Proteins"; product "mitochondrial ribosomal protein L16"; transcript_biotype "mRNA"; exon_number "2";
NW_027332233.1	Gnomon	exon	10847843	10848000	.	-	.	gene_id "mRpL16"; transcript_id "XM_073088002.1"; db_xref "GeneID:140753422"; db_xref "GenBank:XM_073088002.1"; experiment "COORDINATES: polyA evidence [ECO:0006239]"; gene "mRpL16"; model_evidence "Supporting evidence includes similarity to: 9 Proteins"; product "mitochondrial ribosomal protein L16"; transcript_biotype "mRNA"; exon_number "3";
NW_027332233.1	Gnomon	exon	10846746	10846988	.	-	.	gene_id "mRpL16"; transcript_id "XM_073088002.1"; db_xref "GeneID:140753422"; db_xref "GenBank:XM_073088002.1"; experiment "COORDINATES: polyA evidence [ECO:0006239]"; gene "mRpL16"; model_evidence "Supporting evidence includes similarity to: 9 Proteins"; product "mitochondrial ribosomal protein L16"; transcript_biotype "mRNA"; exon_number "4";
NW_027332233.1	Gnomon	exon	10845991	10846257	.	-	.	gene_id "mRpL16"; transcript_id "XM_073088002.1"; db_xref "GeneID:140753422"; db_xref "GenBank:XM_073088002.1"; experiment "COORDINATES: polyA evidence [ECO:0006239]"; gene "mRpL16"; model_evidence "Supporting evidence includes similarity to: 9 Proteins"; product "mitochondrial ribosomal protein L16"; transcript_biotype "mRNA"; exon_number "5";
NW_027332233.1	Gnomon	CDS	10848704	10848734	.	-	0	gene_id "mRpL16"; transcript_id "XM_073088002.1"; db_xref "GeneID:140753422"; db_xref "GenBank:XP_072944103.1"; gbkey "CDS"; gene "mRpL16"; product "large ribosomal subunit protein uL16m"; protein_id "XP_072944103.1"; exon_number "1";
NW_027332233.1	Gnomon	CDS	10848540	10848617	.	-	2	gene_id "mRpL16"; transcript_id "XM_073088002.1"; db_xref "GeneID:140753422"; db_xref "GenBank:XP_072944103.1"; gbkey "CDS"; gene "mRpL16"; product "large ribosomal subunit protein uL16m"; protein_id "XP_072944103.1"; exon_number "2";
NW_027332233.1	Gnomon	CDS	10847843	10848000	.	-	2	gene_id "mRpL16"; transcript_id "XM_073088002.1"; db_xref "GeneID:140753422"; db_xref "GenBank:XP_072944103.1"; gbkey "CDS"; gene "mRpL16"; product "large ribosomal subunit protein uL16m"; protein_id "XP_072944103.1"; exon_number "3";
NW_027332233.1	Gnomon	CDS	10846746	10846988	.	-	0	gene_id "mRpL16"; transcript_id "XM_073088002.1"; db_xref "GeneID:140753422"; db_xref "GenBank:XP_072944103.1"; gbkey "CDS"; gene "mRpL16"; product "large ribosomal subunit protein uL16m"; protein_id "XP_072944103.1"; exon_number "4";
NW_027332233.1	Gnomon	CDS	10846045	10846257	.	-	0	gene_id "mRpL16"; transcript_id "XM_073088002.1"; db_xref "GeneID:140753422"; db_xref "GenBank:XP_072944103.1"; gbkey "CDS"; gene "mRpL16"; product "large ribosomal subunit protein uL16m"; protein_id "XP_072944103.1"; exon_number "5";
NW_027332233.1	Gnomon	start_codon	10848732	10848734	.	-	0	gene_id "mRpL16"; transcript_id "XM_073088002.1"; db_xref "GeneID:140753422"; db_xref "GenBank:XP_072944103.1"; gbkey "CDS"; gene "mRpL16"; product "large ribosomal subunit protein uL16m"; protein_id "XP_072944103.1"; exon_number "1";
NW_027332233.1	Gnomon	stop_codon	10846042	10846044	.	-	0	gene_id "mRpL16"; transcript_id "XM_073088002.1"; db_xref "GeneID:140753422"; db_xref "GenBank:XP_072944103.1"; gbkey "CDS"; gene "mRpL16"; product "large ribosomal subunit protein uL16m"; protein_id "XP_072944103.1"; exon_number "5";
NW_027332233.1	Gnomon	gene	10850468	10853834	.	+	.	gene_id "LOC140753068"; transcript_id ""; db_xref "GeneID:140753068"; description "uncharacterized LOC140753068"; gbkey "Gene"; gene "LOC140753068"; gene_biotype "lncRNA";
NW_027332233.1	Gnomon	transcript	10850468	10853834	.	+	.	gene_id "LOC140753068"; transcript_id "XR_012103535.1"; db_xref "GeneID:140753068"; db_xref "GenBank:XR_012103535.1"; gbkey "ncRNA"; gene "LOC140753068"; product "uncharacterized lncRNA"; transcript_biotype "lnc_RNA";
NW_027332233.1	Gnomon	exon	10850468	10850607	.	+	.	gene_id "LOC140753068"; transcript_id "XR_012103535.1"; db_xref "GeneID:140753068"; db_xref "GenBank:XR_012103535.1"; gene "LOC140753068"; product "uncharacterized lncRNA"; transcript_biotype "lnc_RNA"; exon_number "1";
NW_027332233.1	Gnomon	exon	10853394	10853507	.	+	.	gene_id "LOC140753068"; transcript_id "XR_012103535.1"; db_xref "GeneID:140753068"; db_xref "GenBank:XR_012103535.1"; gene "LOC140753068"; product "uncharacterized lncRNA"; transcript_biotype "lnc_RNA"; exon_number "2";
NW_027332233.1	Gnomon	exon	10853811	10853834	.	+	.	gene_id "LOC140753068"; transcript_id "XR_012103535.1"; db_xref "GeneID:140753068"; db_xref "GenBank:XR_012103535.1"; gene "LOC140753068"; product "uncharacterized lncRNA"; transcript_biotype "lnc_RNA"; exon_number "3";
NW_027332233.1	Gnomon	gene	10854216	10859135	.	-	.	gene_id "LOC140753067"; transcript_id ""; db_xref "GeneID:140753067"; description "glycolipid transfer protein"; gbkey "Gene"; gene "LOC140753067"; gene_biotype "protein_coding";
NW_027332233.1	Gnomon	transcript	10854216	10859135	.	-	.	gene_id "LOC140753067"; transcript_id "XM_073087438.1"; db_xref "GeneID:140753067"; db_xref "GenBank:XM_073087438.1"; gbkey "mRNA"; gene "LOC140753067"; model_evidence "Supporting evidence includes similarity to: 7 Proteins"; product "glycolipid transfer protein"; transcript_biotype "mRNA";
NW_027332233.1	Gnomon	exon	10858410	10859135	.	-	.	gene_id "LOC140753067"; transcript_id "XM_073087438.1"; db_xref "GeneID:140753067"; db_xref "GenBank:XM_073087438.1"; gene "LOC140753067"; model_evidence "Supporting evidence includes similarity to: 7 Proteins"; product "glycolipid transfer protein"; transcript_biotype "mRNA"; exon_number "1";
NW_027332233.1	Gnomon	exon	10858140	10858195	.	-	.	gene_id "LOC140753067"; transcript_id "XM_073087438.1"; db_xref "GeneID:140753067"; db_xref "GenBank:XM_073087438.1"; gene "LOC140753067"; model_evidence "Supporting evidence includes similarity to: 7 Proteins"; product "glycolipid transfer protein"; transcript_biotype "mRNA"; exon_number "2";
NW_027332233.1	Gnomon	exon	10857589	10857701	.	-	.	gene_id "LOC140753067"; transcript_id "XM_073087438.1"; db_xref "GeneID:140753067"; db_xref "GenBank:XM_073087438.1"; gene "LOC140753067"; model_evidence "Supporting evidence includes similarity to: 7 Proteins"; product "glycolipid transfer protein"; transcript_biotype "mRNA"; exon_number "3";
NW_027332233.1	Gnomon	exon	10856454	10856604	.	-	.	gene_id "LOC140753067"; transcript_id "XM_073087438.1"; db_xref "GeneID:140753067"; db_xref "GenBank:XM_073087438.1"; gene "LOC140753067"; model_evidence "Supporting evidence includes similarity to: 7 Proteins"; product "glycolipid transfer protein"; transcript_biotype "mRNA"; exon_number "4";
NW_027332233.1	Gnomon	exon	10854216	10855967	.	-	.	gene_id "LOC140753067"; transcript_id "XM_073087438.1"; db_xref "GeneID:140753067"; db_xref "GenBank:XM_073087438.1"; gene "LOC140753067"; model_evidence "Supporting evidence includes similarity to: 7 Proteins"; product "glycolipid transfer protein"; transcript_biotype "mRNA"; exon_number "5";
NW_027332233.1	Gnomon	CDS	10858410	10858548	.	-	0	gene_id "LOC140753067"; transcript_id "XM_073087438.1"; db_xref "GeneID:140753067"; db_xref "GenBank:XP_072943539.1"; gbkey "CDS"; gene "LOC140753067"; product "glycolipid transfer protein"; protein_id "XP_072943539.1"; exon_number "1";
NW_027332233.1	Gnomon	CDS	10858140	10858195	.	-	2	gene_id "LOC140753067"; transcript_id "XM_073087438.1"; db_xref "GeneID:140753067"; db_xref "GenBank:XP_072943539.1"; gbkey "CDS"; gene "LOC140753067"; product "glycolipid transfer protein"; protein_id "XP_072943539.1"; exon_number "2";
NW_027332233.1	Gnomon	CDS	10857589	10857701	.	-	0	gene_id "LOC140753067"; transcript_id "XM_073087438.1"; db_xref "GeneID:140753067"; db_xref "GenBank:XP_072943539.1"; gbkey "CDS"; gene "LOC140753067"; product "glycolipid transfer protein"; protein_id "XP_072943539.1"; exon_number "3";
NW_027332233.1	Gnomon	CDS	10856454	10856604	.	-	1	gene_id "LOC140753067"; transcript_id "XM_073087438.1"; db_xref "GeneID:140753067"; db_xref "GenBank:XP_072943539.1"; gbkey "CDS"; gene "LOC140753067"; product "glycolipid transfer protein"; protein_id "XP_072943539.1"; exon_number "4";
NW_027332233.1	Gnomon	CDS	10855806	10855967	.	-	0	gene_id "LOC140753067"; transcript_id "XM_073087438.1"; db_xref "GeneID:140753067"; db_xref "GenBank:XP_072943539.1"; gbkey "CDS"; gene "LOC140753067"; product "glycolipid transfer protein"; protein_id "XP_072943539.1"; exon_number "5";
NW_027332233.1	Gnomon	start_codon	10858546	10858548	.	-	0	gene_id "LOC140753067"; transcript_id "XM_073087438.1"; db_xref "GeneID:140753067"; db_xref "GenBank:XP_072943539.1"; gbkey "CDS"; gene "LOC140753067"; product "glycolipid transfer protein"; protein_id "XP_072943539.1"; exon_number "1";
NW_027332233.1	Gnomon	stop_codon	10855803	10855805	.	-	0	gene_id "LOC140753067"; transcript_id "XM_073087438.1"; db_xref "GeneID:140753067"; db_xref "GenBank:XP_072943539.1"; gbkey "CDS"; gene "LOC140753067"; product "glycolipid transfer protein"; protein_id "XP_072943539.1"; exon_number "5";
NW_027332233.1	Gnomon	gene	10859576	10862156	.	-	.	gene_id "LOC140753066"; transcript_id ""; db_xref "GeneID:140753066"; description "uncharacterized LOC140753066"; gbkey "Gene"; gene "LOC140753066"; gene_biotype "protein_coding";
NW_027332233.1	Gnomon	transcript	10859576	10862156	.	-	.	gene_id "LOC140753066"; transcript_id "XM_073087437.1"; db_xref "GeneID:140753066"; db_xref "GenBank:XM_073087437.1"; experiment "COORDINATES: polyA evidence [ECO:0006239]"; gbkey "mRNA"; gene "LOC140753066"; model_evidence "Supporting evidence includes similarity to: 6 Proteins"; product "uncharacterized protein"; transcript_biotype "mRNA";
NW_027332233.1	Gnomon	exon	10861787	10862156	.	-	.	gene_id "LOC140753066"; transcript_id "XM_073087437.1"; db_xref "GeneID:140753066"; db_xref "GenBank:XM_073087437.1"; experiment "COORDINATES: polyA evidence [ECO:0006239]"; gene "LOC140753066"; model_evidence "Supporting evidence includes similarity to: 6 Proteins"; product "uncharacterized protein"; transcript_biotype "mRNA"; exon_number "1";
NW_027332233.1	Gnomon	exon	10859576	10861508	.	-	.	gene_id "LOC140753066"; transcript_id "XM_073087437.1"; db_xref "GeneID:140753066"; db_xref "GenBank:XM_073087437.1"; experiment "COORDINATES: polyA evidence [ECO:0006239]"; gene "LOC140753066"; model_evidence "Supporting evidence includes similarity to: 6 Proteins"; product "uncharacterized protein"; transcript_biotype "mRNA"; exon_number "2";
NW_027332233.1	Gnomon	CDS	10861787	10861789	.	-	0	gene_id "LOC140753066"; transcript_id "XM_073087437.1"; db_xref "GeneID:140753066"; db_xref "GenBank:XP_072943538.1"; gbkey "CDS"; gene "LOC140753066"; product "uncharacterized protein"; protein_id "XP_072943538.1"; exon_number "1";
NW_027332233.1	Gnomon	CDS	10859856	10861508	.	-	0	gene_id "LOC140753066"; transcript_id "XM_073087437.1"; db_xref "GeneID:140753066"; db_xref "GenBank:XP_072943538.1"; gbkey "CDS"; gene "LOC140753066"; product "uncharacterized protein"; protein_id "XP_072943538.1"; exon_number "2";
NW_027332233.1	Gnomon	start_codon	10861787	10861789	.	-	0	gene_id "LOC140753066"; transcript_id "XM_073087437.1"; db_xref "GeneID:140753066"; db_xref "GenBank:XP_072943538.1"; gbkey "CDS"; gene "LOC140753066"; product "uncharacterized protein"; protein_id "XP_072943538.1"; exon_number "1";
NW_027332233.1	Gnomon	stop_codon	10859853	10859855	.	-	0	gene_id "LOC140753066"; transcript_id "XM_073087437.1"; db_xref "GeneID:140753066"; db_xref "GenBank:XP_072943538.1"; gbkey "CDS"; gene "LOC140753066"; product "uncharacterized protein"; protein_id "XP_072943538.1"; exon_number "2";
NW_027332233.1	Gnomon	gene	10898535	10901543	.	+	.	gene_id "LOC140753512"; transcript_id ""; db_xref "GeneID:140753512"; description "uncharacterized LOC140753512"; gbkey "Gene"; gene "LOC140753512"; gene_biotype "protein_coding";
NW_027332233.1	Gnomon	transcript	10898535	10901543	.	+	.	gene_id "LOC140753512"; transcript_id "XM_073088178.1"; db_xref "GeneID:140753512"; db_xref "GenBank:XM_073088178.1"; gbkey "mRNA"; gene "LOC140753512"; model_evidence "Supporting evidence includes similarity to: 4 Proteins"; product "uncharacterized protein, transcript variant X2"; transcript_biotype "mRNA";
NW_027332233.1	Gnomon	exon	10898535	10898732	.	+	.	gene_id "LOC140753512"; transcript_id "XM_073088178.1"; db_xref "GeneID:140753512"; db_xref "GenBank:XM_073088178.1"; gene "LOC140753512"; model_evidence "Supporting evidence includes similarity to: 4 Proteins"; product "uncharacterized protein, transcript variant X2"; transcript_biotype "mRNA"; exon_number "1";
NW_027332233.1	Gnomon	exon	10901049	10901543	.	+	.	gene_id "LOC140753512"; transcript_id "XM_073088178.1"; db_xref "GeneID:140753512"; db_xref "GenBank:XM_073088178.1"; gene "LOC140753512"; model_evidence "Supporting evidence includes similarity to: 4 Proteins"; product "uncharacterized protein, transcript variant X2"; transcript_biotype "mRNA"; exon_number "2";
NW_027332233.1	Gnomon	CDS	10901055	10901459	.	+	0	gene_id "LOC140753512"; transcript_id "XM_073088178.1"; db_xref "GeneID:140753512"; db_xref "GenBank:XP_072944279.1"; gbkey "CDS"; gene "LOC140753512"; product "uncharacterized protein"; protein_id "XP_072944279.1"; exon_number "2";
NW_027332233.1	Gnomon	start_codon	10901055	10901057	.	+	0	gene_id "LOC140753512"; transcript_id "XM_073088178.1"; db_xref "GeneID:140753512"; db_xref "GenBank:XP_072944279.1"; gbkey "CDS"; gene "LOC140753512"; product "uncharacterized protein"; protein_id "XP_072944279.1"; exon_number "2";
NW_027332233.1	Gnomon	stop_codon	10901460	10901462	.	+	0	gene_id "LOC140753512"; transcript_id "XM_073088178.1"; db_xref "GeneID:140753512"; db_xref "GenBank:XP_072944279.1"; gbkey "CDS"; gene "LOC140753512"; product "uncharacterized protein"; protein_id "XP_072944279.1"; exon_number "2";
NW_027332233.1	Gnomon	transcript	10899139	10901543	.	+	.	gene_id "LOC140753512"; transcript_id "XM_073088177.1"; db_xref "GeneID:140753512"; db_xref "GenBank:XM_073088177.1"; gbkey "mRNA"; gene "LOC140753512"; model_evidence "Supporting evidence includes similarity to: 4 Proteins"; product "uncharacterized protein, transcript variant X1"; transcript_biotype "mRNA";
NW_027332233.1	Gnomon	exon	10899139	10899361	.	+	.	gene_id "LOC140753512"; transcript_id "XM_073088177.1"; db_xref "GeneID:140753512"; db_xref "GenBank:XM_073088177.1"; gene "LOC140753512"; model_evidence "Supporting evidence includes similarity to: 4 Proteins"; product "uncharacterized protein, transcript variant X1"; transcript_biotype "mRNA"; exon_number "1";
NW_027332233.1	Gnomon	exon	10901049	10901543	.	+	.	gene_id "LOC140753512"; transcript_id "XM_073088177.1"; db_xref "GeneID:140753512"; db_xref "GenBank:XM_073088177.1"; gene "LOC140753512"; model_evidence "Supporting evidence includes similarity to: 4 Proteins"; product "uncharacterized protein, transcript variant X1"; transcript_biotype "mRNA"; exon_number "2";
NW_027332233.1	Gnomon	CDS	10901055	10901459	.	+	0	gene_id "LOC140753512"; transcript_id "XM_073088177.1"; db_xref "GeneID:140753512"; db_xref "GenBank:XP_072944278.1"; gbkey "CDS"; gene "LOC140753512"; product "uncharacterized protein"; protein_id "XP_072944278.1"; exon_number "2";
NW_027332233.1	Gnomon	start_codon	10901055	10901057	.	+	0	gene_id "LOC140753512"; transcript_id "XM_073088177.1"; db_xref "GeneID:140753512"; db_xref "GenBank:XP_072944278.1"; gbkey "CDS"; gene "LOC140753512"; product "uncharacterized protein"; protein_id "XP_072944278.1"; exon_number "2";
NW_027332233.1	Gnomon	stop_codon	10901460	10901462	.	+	0	gene_id "LOC140753512"; transcript_id "XM_073088177.1"; db_xref "GeneID:140753512"; db_xref "GenBank:XP_072944278.1"; gbkey "CDS"; gene "LOC140753512"; product "uncharacterized protein"; protein_id "XP_072944278.1"; exon_number "2";
NW_027332233.1	Gnomon	gene	10908611	10924571	.	+	.	gene_id "phtm"; transcript_id ""; db_xref "GeneID:140753054"; description "cytochrome P450 enzyme phantom"; gbkey "Gene"; gene "phtm"; gene_biotype "protein_coding";
NW_027332233.1	Gnomon	transcript	10908611	10924571	.	+	.	gene_id "phtm"; transcript_id "XM_073087423.1"; db_xref "GeneID:140753054"; db_xref "GenBank:XM_073087423.1"; gbkey "mRNA"; gene "phtm"; model_evidence "Supporting evidence includes similarity to: 72 Proteins"; product "cytochrome P450 enzyme phantom, transcript variant X3"; transcript_biotype "mRNA";
NW_027332233.1	Gnomon	exon	10908611	10908704	.	+	.	gene_id "phtm"; transcript_id "XM_073087423.1"; db_xref "GeneID:140753054"; db_xref "GenBank:XM_073087423.1"; gene "phtm"; model_evidence "Supporting evidence includes similarity to: 72 Proteins"; product "cytochrome P450 enzyme phantom, transcript variant X3"; transcript_biotype "mRNA"; exon_number "1";
NW_027332233.1	Gnomon	exon	10919746	10919903	.	+	.	gene_id "phtm"; transcript_id "XM_073087423.1"; db_xref "GeneID:140753054"; db_xref "GenBank:XM_073087423.1"; gene "phtm"; model_evidence "Supporting evidence includes similarity to: 72 Proteins"; product "cytochrome P450 enzyme phantom, transcript variant X3"; transcript_biotype "mRNA"; exon_number "2";
NW_027332233.1	Gnomon	exon	10920555	10920878	.	+	.	gene_id "phtm"; transcript_id "XM_073087423.1"; db_xref "GeneID:140753054"; db_xref "GenBank:XM_073087423.1"; gene "phtm"; model_evidence "Supporting evidence includes similarity to: 72 Proteins"; product "cytochrome P450 enzyme phantom, transcript variant X3"; transcript_biotype "mRNA"; exon_number "3";
NW_027332233.1	Gnomon	exon	10921600	10921745	.	+	.	gene_id "phtm"; transcript_id "XM_073087423.1"; db_xref "GeneID:140753054"; db_xref "GenBank:XM_073087423.1"; gene "phtm"; model_evidence "Supporting evidence includes similarity to: 72 Proteins"; product "cytochrome P450 enzyme phantom, transcript variant X3"; transcript_biotype "mRNA"; exon_number "4";
NW_027332233.1	Gnomon	exon	10922846	10923045	.	+	.	gene_id "phtm"; transcript_id "XM_073087423.1"; db_xref "GeneID:140753054"; db_xref "GenBank:XM_073087423.1"; gene "phtm"; model_evidence "Supporting evidence includes similarity to: 72 Proteins"; product "cytochrome P450 enzyme phantom, transcript variant X3"; transcript_biotype "mRNA"; exon_number "5";
NW_027332233.1	Gnomon	exon	10923124	10923574	.	+	.	gene_id "phtm"; transcript_id "XM_073087423.1"; db_xref "GeneID:140753054"; db_xref "GenBank:XM_073087423.1"; gene "phtm"; model_evidence "Supporting evidence includes similarity to: 72 Proteins"; product "cytochrome P450 enzyme phantom, transcript variant X3"; transcript_biotype "mRNA"; exon_number "6";
NW_027332233.1	Gnomon	exon	10923699	10923845	.	+	.	gene_id "phtm"; transcript_id "XM_073087423.1"; db_xref "GeneID:140753054"; db_xref "GenBank:XM_073087423.1"; gene "phtm"; model_evidence "Supporting evidence includes similarity to: 72 Proteins"; product "cytochrome P450 enzyme phantom, transcript variant X3"; transcript_biotype "mRNA"; exon_number "7";
NW_027332233.1	Gnomon	exon	10923909	10924083	.	+	.	gene_id "phtm"; transcript_id "XM_073087423.1"; db_xref "GeneID:140753054"; db_xref "GenBank:XM_073087423.1"; gene "phtm"; model_evidence "Supporting evidence includes similarity to: 72 Proteins"; product "cytochrome P450 enzyme phantom, transcript variant X3"; transcript_biotype "mRNA"; exon_number "8";
NW_027332233.1	Gnomon	exon	10924162	10924571	.	+	.	gene_id "phtm"; transcript_id "XM_073087423.1"; db_xref "GeneID:140753054"; db_xref "GenBank:XM_073087423.1"; gene "phtm"; model_evidence "Supporting evidence includes similarity to: 72 Proteins"; product "cytochrome P450 enzyme phantom, transcript variant X3"; transcript_biotype "mRNA"; exon_number "9";
NW_027332233.1	Gnomon	CDS	10920560	10920878	.	+	0	gene_id "phtm"; transcript_id "XM_073087423.1"; db_xref "GeneID:140753054"; db_xref "GenBank:XP_072943524.1"; gbkey "CDS"; gene "phtm"; product "cytochrome P450 306a1"; protein_id "XP_072943524.1"; exon_number "3";
NW_027332233.1	Gnomon	CDS	10921600	10921745	.	+	2	gene_id "phtm"; transcript_id "XM_073087423.1"; db_xref "GeneID:140753054"; db_xref "GenBank:XP_072943524.1"; gbkey "CDS"; gene "phtm"; product "cytochrome P450 306a1"; protein_id "XP_072943524.1"; exon_number "4";
NW_027332233.1	Gnomon	CDS	10922846	10923045	.	+	0	gene_id "phtm"; transcript_id "XM_073087423.1"; db_xref "GeneID:140753054"; db_xref "GenBank:XP_072943524.1"; gbkey "CDS"; gene "phtm"; product "cytochrome P450 306a1"; protein_id "XP_072943524.1"; exon_number "5";
NW_027332233.1	Gnomon	CDS	10923124	10923574	.	+	1	gene_id "phtm"; transcript_id "XM_073087423.1"; db_xref "GeneID:140753054"; db_xref "GenBank:XP_072943524.1"; gbkey "CDS"; gene "phtm"; product "cytochrome P450 306a1"; protein_id "XP_072943524.1"; exon_number "6";
NW_027332233.1	Gnomon	CDS	10923699	10923845	.	+	0	gene_id "phtm"; transcript_id "XM_073087423.1"; db_xref "GeneID:140753054"; db_xref "GenBank:XP_072943524.1"; gbkey "CDS"; gene "phtm"; product "cytochrome P450 306a1"; protein_id "XP_072943524.1"; exon_number "7";
NW_027332233.1	Gnomon	CDS	10923909	10924083	.	+	0	gene_id "phtm"; transcript_id "XM_073087423.1"; db_xref "GeneID:140753054"; db_xref "GenBank:XP_072943524.1"; gbkey "CDS"; gene "phtm"; product "cytochrome P450 306a1"; protein_id "XP_072943524.1"; exon_number "8";
NW_027332233.1	Gnomon	CDS	10924162	10924340	.	+	2	gene_id "phtm"; transcript_id "XM_073087423.1"; db_xref "GeneID:140753054"; db_xref "GenBank:XP_072943524.1"; gbkey "CDS"; gene "phtm"; product "cytochrome P450 306a1"; protein_id "XP_072943524.1"; exon_number "9";
NW_027332233.1	Gnomon	start_codon	10920560	10920562	.	+	0	gene_id "phtm"; transcript_id "XM_073087423.1"; db_xref "GeneID:140753054"; db_xref "GenBank:XP_072943524.1"; gbkey "CDS"; gene "phtm"; product "cytochrome P450 306a1"; protein_id "XP_072943524.1"; exon_number "3";
NW_027332233.1	Gnomon	stop_codon	10924341	10924343	.	+	0	gene_id "phtm"; transcript_id "XM_073087423.1"; db_xref "GeneID:140753054"; db_xref "GenBank:XP_072943524.1"; gbkey "CDS"; gene "phtm"; product "cytochrome P450 306a1"; protein_id "XP_072943524.1"; exon_number "9";
NW_027332233.1	Gnomon	transcript	10915303	10924571	.	+	.	gene_id "phtm"; transcript_id "XM_073087422.1"; db_xref "GeneID:140753054"; db_xref "GenBank:XM_073087422.1"; gbkey "mRNA"; gene "phtm"; model_evidence "Supporting evidence includes similarity to: 72 Proteins"; product "cytochrome P450 enzyme phantom, transcript variant X2"; transcript_biotype "mRNA";
NW_027332233.1	Gnomon	exon	10915303	10915514	.	+	.	gene_id "phtm"; transcript_id "XM_073087422.1"; db_xref "GeneID:140753054"; db_xref "GenBank:XM_073087422.1"; gene "phtm"; model_evidence "Supporting evidence includes similarity to: 72 Proteins"; product "cytochrome P450 enzyme phantom, transcript variant X2"; transcript_biotype "mRNA"; exon_number "1";
NW_027332233.1	Gnomon	exon	10918438	10918786	.	+	.	gene_id "phtm"; transcript_id "XM_073087422.1"; db_xref "GeneID:140753054"; db_xref "GenBank:XM_073087422.1"; gene "phtm"; model_evidence "Supporting evidence includes similarity to: 72 Proteins"; product "cytochrome P450 enzyme phantom, transcript variant X2"; transcript_biotype "mRNA"; exon_number "2";
NW_027332233.1	Gnomon	exon	10919746	10919903	.	+	.	gene_id "phtm"; transcript_id "XM_073087422.1"; db_xref "GeneID:140753054"; db_xref "GenBank:XM_073087422.1"; gene "phtm"; model_evidence "Supporting evidence includes similarity to: 72 Proteins"; product "cytochrome P450 enzyme phantom, transcript variant X2"; transcript_biotype "mRNA"; exon_number "3";
NW_027332233.1	Gnomon	exon	10920555	10920878	.	+	.	gene_id "phtm"; transcript_id "XM_073087422.1"; db_xref "GeneID:140753054"; db_xref "GenBank:XM_073087422.1"; gene "phtm"; model_evidence "Supporting evidence includes similarity to: 72 Proteins"; product "cytochrome P450 enzyme phantom, transcript variant X2"; transcript_biotype "mRNA"; exon_number "4";
NW_027332233.1	Gnomon	exon	10921600	10921745	.	+	.	gene_id "phtm"; transcript_id "XM_073087422.1"; db_xref "GeneID:140753054"; db_xref "GenBank:XM_073087422.1"; gene "phtm"; model_evidence "Supporting evidence includes similarity to: 72 Proteins"; product "cytochrome P450 enzyme phantom, transcript variant X2"; transcript_biotype "mRNA"; exon_number "5";
NW_027332233.1	Gnomon	exon	10922846	10923045	.	+	.	gene_id "phtm"; transcript_id "XM_073087422.1"; db_xref "GeneID:140753054"; db_xref "GenBank:XM_073087422.1"; gene "phtm"; model_evidence "Supporting evidence includes similarity to: 72 Proteins"; product "cytochrome P450 enzyme phantom, transcript variant X2"; transcript_biotype "mRNA"; exon_number "6";
NW_027332233.1	Gnomon	exon	10923124	10923574	.	+	.	gene_id "phtm"; transcript_id "XM_073087422.1"; db_xref "GeneID:140753054"; db_xref "GenBank:XM_073087422.1"; gene "phtm"; model_evidence "Supporting evidence includes similarity to: 72 Proteins"; product "cytochrome P450 enzyme phantom, transcript variant X2"; transcript_biotype "mRNA"; exon_number "7";
NW_027332233.1	Gnomon	exon	10923699	10923845	.	+	.	gene_id "phtm"; transcript_id "XM_073087422.1"; db_xref "GeneID:140753054"; db_xref "GenBank:XM_073087422.1"; gene "phtm"; model_evidence "Supporting evidence includes similarity to: 72 Proteins"; product "cytochrome P450 enzyme phantom, transcript variant X2"; transcript_biotype "mRNA"; exon_number "8";
NW_027332233.1	Gnomon	exon	10923909	10924083	.	+	.	gene_id "phtm"; transcript_id "XM_073087422.1"; db_xref "GeneID:140753054"; db_xref "GenBank:XM_073087422.1"; gene "phtm"; model_evidence "Supporting evidence includes similarity to: 72 Proteins"; product "cytochrome P450 enzyme phantom, transcript variant X2"; transcript_biotype "mRNA"; exon_number "9";
NW_027332233.1	Gnomon	exon	10924162	10924571	.	+	.	gene_id "phtm"; transcript_id "XM_073087422.1"; db_xref "GeneID:140753054"; db_xref "GenBank:XM_073087422.1"; gene "phtm"; model_evidence "Supporting evidence includes similarity to: 72 Proteins"; product "cytochrome P450 enzyme phantom, transcript variant X2"; transcript_biotype "mRNA"; exon_number "10";
NW_027332233.1	Gnomon	CDS	10920560	10920878	.	+	0	gene_id "phtm"; transcript_id "XM_073087422.1"; db_xref "GeneID:140753054"; db_xref "GenBank:XP_072943523.1"; gbkey "CDS"; gene "phtm"; product "cytochrome P450 306a1"; protein_id "XP_072943523.1"; exon_number "4";
NW_027332233.1	Gnomon	CDS	10921600	10921745	.	+	2	gene_id "phtm"; transcript_id "XM_073087422.1"; db_xref "GeneID:140753054"; db_xref "GenBank:XP_072943523.1"; gbkey "CDS"; gene "phtm"; product "cytochrome P450 306a1"; protein_id "XP_072943523.1"; exon_number "5";
NW_027332233.1	Gnomon	CDS	10922846	10923045	.	+	0	gene_id "phtm"; transcript_id "XM_073087422.1"; db_xref "GeneID:140753054"; db_xref "GenBank:XP_072943523.1"; gbkey "CDS"; gene "phtm"; product "cytochrome P450 306a1"; protein_id "XP_072943523.1"; exon_number "6";
NW_027332233.1	Gnomon	CDS	10923124	10923574	.	+	1	gene_id "phtm"; transcript_id "XM_073087422.1"; db_xref "GeneID:140753054"; db_xref "GenBank:XP_072943523.1"; gbkey "CDS"; gene "phtm"; product "cytochrome P450 306a1"; protein_id "XP_072943523.1"; exon_number "7";
NW_027332233.1	Gnomon	CDS	10923699	10923845	.	+	0	gene_id "phtm"; transcript_id "XM_073087422.1"; db_xref "GeneID:140753054"; db_xref "GenBank:XP_072943523.1"; gbkey "CDS"; gene "phtm"; product "cytochrome P450 306a1"; protein_id "XP_072943523.1"; exon_number "8";
NW_027332233.1	Gnomon	CDS	10923909	10924083	.	+	0	gene_id "phtm"; transcript_id "XM_073087422.1"; db_xref "GeneID:140753054"; db_xref "GenBank:XP_072943523.1"; gbkey "CDS"; gene "phtm"; product "cytochrome P450 306a1"; protein_id "XP_072943523.1"; exon_number "9";
NW_027332233.1	Gnomon	CDS	10924162	10924340	.	+	2	gene_id "phtm"; transcript_id "XM_073087422.1"; db_xref "GeneID:140753054"; db_xref "GenBank:XP_072943523.1"; gbkey "CDS"; gene "phtm"; product "cytochrome P450 306a1"; protein_id "XP_072943523.1"; exon_number "10";
NW_027332233.1	Gnomon	start_codon	10920560	10920562	.	+	0	gene_id "phtm"; transcript_id "XM_073087422.1"; db_xref "GeneID:140753054"; db_xref "GenBank:XP_072943523.1"; gbkey "CDS"; gene "phtm"; product "cytochrome P450 306a1"; protein_id "XP_072943523.1"; exon_number "4";
NW_027332233.1	Gnomon	stop_codon	10924341	10924343	.	+	0	gene_id "phtm"; transcript_id "XM_073087422.1"; db_xref "GeneID:140753054"; db_xref "GenBank:XP_072943523.1"; gbkey "CDS"; gene "phtm"; product "cytochrome P450 306a1"; protein_id "XP_072943523.1"; exon_number "10";
NW_027332233.1	Gnomon	transcript	10915303	10924571	.	+	.	gene_id "phtm"; transcript_id "XM_073087421.1"; db_xref "GeneID:140753054"; db_xref "GenBank:XM_073087421.1"; gbkey "mRNA"; gene "phtm"; model_evidence "Supporting evidence includes similarity to: 72 Proteins"; product "cytochrome P450 enzyme phantom, transcript variant X1"; transcript_biotype "mRNA";
NW_027332233.1	Gnomon	exon	10915303	10915514	.	+	.	gene_id "phtm"; transcript_id "XM_073087421.1"; db_xref "GeneID:140753054"; db_xref "GenBank:XM_073087421.1"; gene "phtm"; model_evidence "Supporting evidence includes similarity to: 72 Proteins"; product "cytochrome P450 enzyme phantom, transcript variant X1"; transcript_biotype "mRNA"; exon_number "1";
NW_027332233.1	Gnomon	exon	10919746	10919903	.	+	.	gene_id "phtm"; transcript_id "XM_073087421.1"; db_xref "GeneID:140753054"; db_xref "GenBank:XM_073087421.1"; gene "phtm"; model_evidence "Supporting evidence includes similarity to: 72 Proteins"; product "cytochrome P450 enzyme phantom, transcript variant X1"; transcript_biotype "mRNA"; exon_number "2";
NW_027332233.1	Gnomon	exon	10920555	10920878	.	+	.	gene_id "phtm"; transcript_id "XM_073087421.1"; db_xref "GeneID:140753054"; db_xref "GenBank:XM_073087421.1"; gene "phtm"; model_evidence "Supporting evidence includes similarity to: 72 Proteins"; product "cytochrome P450 enzyme phantom, transcript variant X1"; transcript_biotype "mRNA"; exon_number "3";
NW_027332233.1	Gnomon	exon	10921600	10921745	.	+	.	gene_id "phtm"; transcript_id "XM_073087421.1"; db_xref "GeneID:140753054"; db_xref "GenBank:XM_073087421.1"; gene "phtm"; model_evidence "Supporting evidence includes similarity to: 72 Proteins"; product "cytochrome P450 enzyme phantom, transcript variant X1"; transcript_biotype "mRNA"; exon_number "4";
NW_027332233.1	Gnomon	exon	10922846	10923045	.	+	.	gene_id "phtm"; transcript_id "XM_073087421.1"; db_xref "GeneID:140753054"; db_xref "GenBank:XM_073087421.1"; gene "phtm"; model_evidence "Supporting evidence includes similarity to: 72 Proteins"; product "cytochrome P450 enzyme phantom, transcript variant X1"; transcript_biotype "mRNA"; exon_number "5";
NW_027332233.1	Gnomon	exon	10923124	10923574	.	+	.	gene_id "phtm"; transcript_id "XM_073087421.1"; db_xref "GeneID:140753054"; db_xref "GenBank:XM_073087421.1"; gene "phtm"; model_evidence "Supporting evidence includes similarity to: 72 Proteins"; product "cytochrome P450 enzyme phantom, transcript variant X1"; transcript_biotype "mRNA"; exon_number "6";
NW_027332233.1	Gnomon	exon	10923699	10923845	.	+	.	gene_id "phtm"; transcript_id "XM_073087421.1"; db_xref "GeneID:140753054"; db_xref "GenBank:XM_073087421.1"; gene "phtm"; model_evidence "Supporting evidence includes similarity to: 72 Proteins"; product "cytochrome P450 enzyme phantom, transcript variant X1"; transcript_biotype "mRNA"; exon_number "7";
NW_027332233.1	Gnomon	exon	10923909	10924083	.	+	.	gene_id "phtm"; transcript_id "XM_073087421.1"; db_xref "GeneID:140753054"; db_xref "GenBank:XM_073087421.1"; gene "phtm"; model_evidence "Supporting evidence includes similarity to: 72 Proteins"; product "cytochrome P450 enzyme phantom, transcript variant X1"; transcript_biotype "mRNA"; exon_number "8";
NW_027332233.1	Gnomon	exon	10924162	10924571	.	+	.	gene_id "phtm"; transcript_id "XM_073087421.1"; db_xref "GeneID:140753054"; db_xref "GenBank:XM_073087421.1"; gene "phtm"; model_evidence "Supporting evidence includes similarity to: 72 Proteins"; product "cytochrome P450 enzyme phantom, transcript variant X1"; transcript_biotype "mRNA"; exon_number "9";
NW_027332233.1	Gnomon	CDS	10920560	10920878	.	+	0	gene_id "phtm"; transcript_id "XM_073087421.1"; db_xref "GeneID:140753054"; db_xref "GenBank:XP_072943522.1"; gbkey "CDS"; gene "phtm"; product "cytochrome P450 306a1"; protein_id "XP_072943522.1"; exon_number "3";
NW_027332233.1	Gnomon	CDS	10921600	10921745	.	+	2	gene_id "phtm"; transcript_id "XM_073087421.1"; db_xref "GeneID:140753054"; db_xref "GenBank:XP_072943522.1"; gbkey "CDS"; gene "phtm"; product "cytochrome P450 306a1"; protein_id "XP_072943522.1"; exon_number "4";
NW_027332233.1	Gnomon	CDS	10922846	10923045	.	+	0	gene_id "phtm"; transcript_id "XM_073087421.1"; db_xref "GeneID:140753054"; db_xref "GenBank:XP_072943522.1"; gbkey "CDS"; gene "phtm"; product "cytochrome P450 306a1"; protein_id "XP_072943522.1"; exon_number "5";
NW_027332233.1	Gnomon	CDS	10923124	10923574	.	+	1	gene_id "phtm"; transcript_id "XM_073087421.1"; db_xref "GeneID:140753054"; db_xref "GenBank:XP_072943522.1"; gbkey "CDS"; gene "phtm"; product "cytochrome P450 306a1"; protein_id "XP_072943522.1"; exon_number "6";
NW_027332233.1	Gnomon	CDS	10923699	10923845	.	+	0	gene_id "phtm"; transcript_id "XM_073087421.1"; db_xref "GeneID:140753054"; db_xref "GenBank:XP_072943522.1"; gbkey "CDS"; gene "phtm"; product "cytochrome P450 306a1"; protein_id "XP_072943522.1"; exon_number "7";
NW_027332233.1	Gnomon	CDS	10923909	10924083	.	+	0	gene_id "phtm"; transcript_id "XM_073087421.1"; db_xref "GeneID:140753054"; db_xref "GenBank:XP_072943522.1"; gbkey "CDS"; gene "phtm"; product "cytochrome P450 306a1"; protein_id "XP_072943522.1"; exon_number "8";
NW_027332233.1	Gnomon	CDS	10924162	10924340	.	+	2	gene_id "phtm"; transcript_id "XM_073087421.1"; db_xref "GeneID:140753054"; db_xref "GenBank:XP_072943522.1"; gbkey "CDS"; gene "phtm"; product "cytochrome P450 306a1"; protein_id "XP_072943522.1"; exon_number "9";
NW_027332233.1	Gnomon	start_codon	10920560	10920562	.	+	0	gene_id "phtm"; transcript_id "XM_073087421.1"; db_xref "GeneID:140753054"; db_xref "GenBank:XP_072943522.1"; gbkey "CDS"; gene "phtm"; product "cytochrome P450 306a1"; protein_id "XP_072943522.1"; exon_number "3";
NW_027332233.1	Gnomon	stop_codon	10924341	10924343	.	+	0	gene_id "phtm"; transcript_id "XM_073087421.1"; db_xref "GeneID:140753054"; db_xref "GenBank:XP_072943522.1"; gbkey "CDS"; gene "phtm"; product "cytochrome P450 306a1"; protein_id "XP_072943522.1"; exon_number "9";
NW_027332233.1	Gnomon	transcript	10915303	10924571	.	+	.	gene_id "phtm"; transcript_id "XM_073087424.1"; db_xref "GeneID:140753054"; db_xref "GenBank:XM_073087424.1"; gbkey "mRNA"; gene "phtm"; model_evidence "Supporting evidence includes similarity to: 72 Proteins"; product "cytochrome P450 enzyme phantom, transcript variant X4"; transcript_biotype "mRNA";
NW_027332233.1	Gnomon	exon	10915303	10915514	.	+	.	gene_id "phtm"; transcript_id "XM_073087424.1"; db_xref "GeneID:140753054"; db_xref "GenBank:XM_073087424.1"; gene "phtm"; model_evidence "Supporting evidence includes similarity to: 72 Proteins"; product "cytochrome P450 enzyme phantom, transcript variant X4"; transcript_biotype "mRNA"; exon_number "1";
NW_027332233.1	Gnomon	exon	10919759	10919903	.	+	.	gene_id "phtm"; transcript_id "XM_073087424.1"; db_xref "GeneID:140753054"; db_xref "GenBank:XM_073087424.1"; gene "phtm"; model_evidence "Supporting evidence includes similarity to: 72 Proteins"; product "cytochrome P450 enzyme phantom, transcript variant X4"; transcript_biotype "mRNA"; exon_number "2";
NW_027332233.1	Gnomon	exon	10920555	10920878	.	+	.	gene_id "phtm"; transcript_id "XM_073087424.1"; db_xref "GeneID:140753054"; db_xref "GenBank:XM_073087424.1"; gene "phtm"; model_evidence "Supporting evidence includes similarity to: 72 Proteins"; product "cytochrome P450 enzyme phantom, transcript variant X4"; transcript_biotype "mRNA"; exon_number "3";
NW_027332233.1	Gnomon	exon	10921600	10921745	.	+	.	gene_id "phtm"; transcript_id "XM_073087424.1"; db_xref "GeneID:140753054"; db_xref "GenBank:XM_073087424.1"; gene "phtm"; model_evidence "Supporting evidence includes similarity to: 72 Proteins"; product "cytochrome P450 enzyme phantom, transcript variant X4"; transcript_biotype "mRNA"; exon_number "4";
NW_027332233.1	Gnomon	exon	10922846	10923045	.	+	.	gene_id "phtm"; transcript_id "XM_073087424.1"; db_xref "GeneID:140753054"; db_xref "GenBank:XM_073087424.1"; gene "phtm"; model_evidence "Supporting evidence includes similarity to: 72 Proteins"; product "cytochrome P450 enzyme phantom, transcript variant X4"; transcript_biotype "mRNA"; exon_number "5";
NW_027332233.1	Gnomon	exon	10923124	10923574	.	+	.	gene_id "phtm"; transcript_id "XM_073087424.1"; db_xref "GeneID:140753054"; db_xref "GenBank:XM_073087424.1"; gene "phtm"; model_evidence "Supporting evidence includes similarity to: 72 Proteins"; product "cytochrome P450 enzyme phantom, transcript variant X4"; transcript_biotype "mRNA"; exon_number "6";
NW_027332233.1	Gnomon	exon	10923699	10923845	.	+	.	gene_id "phtm"; transcript_id "XM_073087424.1"; db_xref "GeneID:140753054"; db_xref "GenBank:XM_073087424.1"; gene "phtm"; model_evidence "Supporting evidence includes similarity to: 72 Proteins"; product "cytochrome P450 enzyme phantom, transcript variant X4"; transcript_biotype "mRNA"; exon_number "7";
NW_027332233.1	Gnomon	exon	10923909	10924083	.	+	.	gene_id "phtm"; transcript_id "XM_073087424.1"; db_xref "GeneID:140753054"; db_xref "GenBank:XM_073087424.1"; gene "phtm"; model_evidence "Supporting evidence includes similarity to: 72 Proteins"; product "cytochrome P450 enzyme phantom, transcript variant X4"; transcript_biotype "mRNA"; exon_number "8";
NW_027332233.1	Gnomon	exon	10924162	10924571	.	+	.	gene_id "phtm"; transcript_id "XM_073087424.1"; db_xref "GeneID:140753054"; db_xref "GenBank:XM_073087424.1"; gene "phtm"; model_evidence "Supporting evidence includes similarity to: 72 Proteins"; product "cytochrome P450 enzyme phantom, transcript variant X4"; transcript_biotype "mRNA"; exon_number "9";
NW_027332233.1	Gnomon	CDS	10920560	10920878	.	+	0	gene_id "phtm"; transcript_id "XM_073087424.1"; db_xref "GeneID:140753054"; db_xref "GenBank:XP_072943525.1"; gbkey "CDS"; gene "phtm"; product "cytochrome P450 306a1"; protein_id "XP_072943525.1"; exon_number "3";
NW_027332233.1	Gnomon	CDS	10921600	10921745	.	+	2	gene_id "phtm"; transcript_id "XM_073087424.1"; db_xref "GeneID:140753054"; db_xref "GenBank:XP_072943525.1"; gbkey "CDS"; gene "phtm"; product "cytochrome P450 306a1"; protein_id "XP_072943525.1"; exon_number "4";
NW_027332233.1	Gnomon	CDS	10922846	10923045	.	+	0	gene_id "phtm"; transcript_id "XM_073087424.1"; db_xref "GeneID:140753054"; db_xref "GenBank:XP_072943525.1"; gbkey "CDS"; gene "phtm"; product "cytochrome P450 306a1"; protein_id "XP_072943525.1"; exon_number "5";
NW_027332233.1	Gnomon	CDS	10923124	10923574	.	+	1	gene_id "phtm"; transcript_id "XM_073087424.1"; db_xref "GeneID:140753054"; db_xref "GenBank:XP_072943525.1"; gbkey "CDS"; gene "phtm"; product "cytochrome P450 306a1"; protein_id "XP_072943525.1"; exon_number "6";
NW_027332233.1	Gnomon	CDS	10923699	10923845	.	+	0	gene_id "phtm"; transcript_id "XM_073087424.1"; db_xref "GeneID:140753054"; db_xref "GenBank:XP_072943525.1"; gbkey "CDS"; gene "phtm"; product "cytochrome P450 306a1"; protein_id "XP_072943525.1"; exon_number "7";
NW_027332233.1	Gnomon	CDS	10923909	10924083	.	+	0	gene_id "phtm"; transcript_id "XM_073087424.1"; db_xref "GeneID:140753054"; db_xref "GenBank:XP_072943525.1"; gbkey "CDS"; gene "phtm"; product "cytochrome P450 306a1"; protein_id "XP_072943525.1"; exon_number "8";
NW_027332233.1	Gnomon	CDS	10924162	10924340	.	+	2	gene_id "phtm"; transcript_id "XM_073087424.1"; db_xref "GeneID:140753054"; db_xref "GenBank:XP_072943525.1"; gbkey "CDS"; gene "phtm"; product "cytochrome P450 306a1"; protein_id "XP_072943525.1"; exon_number "9";
NW_027332233.1	Gnomon	start_codon	10920560	10920562	.	+	0	gene_id "phtm"; transcript_id "XM_073087424.1"; db_xref "GeneID:140753054"; db_xref "GenBank:XP_072943525.1"; gbkey "CDS"; gene "phtm"; product "cytochrome P450 306a1"; protein_id "XP_072943525.1"; exon_number "3";
NW_027332233.1	Gnomon	stop_codon	10924341	10924343	.	+	0	gene_id "phtm"; transcript_id "XM_073087424.1"; db_xref "GeneID:140753054"; db_xref "GenBank:XP_072943525.1"; gbkey "CDS"; gene "phtm"; product "cytochrome P450 306a1"; protein_id "XP_072943525.1"; exon_number "9";
NW_027332233.1	tRNAscan-SE	gene	10919266	10919337	.	-	.	gene_id "TRNAE-CUC_19"; transcript_id ""; db_xref "GeneID:140753651"; description "transfer RNA glutamic acid (anticodon CUC)"; gbkey "Gene"; gene "TRNAE-CUC"; gene_biotype "tRNA";
NW_027332233.1	tRNAscan-SE	transcript	10919266	10919337	.	-	.	gene_id "TRNAE-CUC_19"; transcript_id "unassigned_transcript_679"; anticodon "(pos:complement(10919302..10919304))"; db_xref "GeneID:140753651"; gbkey "tRNA"; gene "TRNAE-CUC"; inference "COORDINATES: profile:tRNAscan-SE:2.0.12"; note "transfer RNA glutamic acid (anticodon CUC)"; product "tRNA-Glu"; transcript_biotype "tRNA";
NW_027332233.1	tRNAscan-SE	exon	10919266	10919337	.	-	.	gene_id "TRNAE-CUC_19"; transcript_id "unassigned_transcript_679"; anticodon "(pos:complement(10919302..10919304))"; db_xref "GeneID:140753651"; gene "TRNAE-CUC"; inference "COORDINATES: profile:tRNAscan-SE:2.0.12"; note "transfer RNA glutamic acid (anticodon CUC)"; product "tRNA-Glu"; transcript_biotype "tRNA"; exon_number "1";
NW_027332233.1	Gnomon	gene	10924642	10928005	.	-	.	gene_id "Cyp18a1"; transcript_id ""; db_xref "GeneID:140753053"; description "Cytochrome P450 18a1"; gbkey "Gene"; gene "Cyp18a1"; gene_biotype "protein_coding";
NW_027332233.1	Gnomon	transcript	10924642	10928005	.	-	.	gene_id "Cyp18a1"; transcript_id "XM_073087419.1"; db_xref "GeneID:140753053"; db_xref "GenBank:XM_073087419.1"; experiment "COORDINATES: polyA evidence [ECO:0006239]"; gbkey "mRNA"; gene "Cyp18a1"; model_evidence "Supporting evidence includes similarity to: 102 Proteins"; product "Cytochrome P450 18a1"; transcript_biotype "mRNA";
NW_027332233.1	Gnomon	exon	10927460	10928005	.	-	.	gene_id "Cyp18a1"; transcript_id "XM_073087419.1"; db_xref "GeneID:140753053"; db_xref "GenBank:XM_073087419.1"; experiment "COORDINATES: polyA evidence [ECO:0006239]"; gene "Cyp18a1"; model_evidence "Supporting evidence includes similarity to: 102 Proteins"; product "Cytochrome P450 18a1"; transcript_biotype "mRNA"; exon_number "1";
NW_027332233.1	Gnomon	exon	10927027	10927148	.	-	.	gene_id "Cyp18a1"; transcript_id "XM_073087419.1"; db_xref "GeneID:140753053"; db_xref "GenBank:XM_073087419.1"; experiment "COORDINATES: polyA evidence [ECO:0006239]"; gene "Cyp18a1"; model_evidence "Supporting evidence includes similarity to: 102 Proteins"; product "Cytochrome P450 18a1"; transcript_biotype "mRNA"; exon_number "2";
NW_027332233.1	Gnomon	exon	10926696	10926920	.	-	.	gene_id "Cyp18a1"; transcript_id "XM_073087419.1"; db_xref "GeneID:140753053"; db_xref "GenBank:XM_073087419.1"; experiment "COORDINATES: polyA evidence [ECO:0006239]"; gene "Cyp18a1"; model_evidence "Supporting evidence includes similarity to: 102 Proteins"; product "Cytochrome P450 18a1"; transcript_biotype "mRNA"; exon_number "3";
NW_027332233.1	Gnomon	exon	10926408	10926612	.	-	.	gene_id "Cyp18a1"; transcript_id "XM_073087419.1"; db_xref "GeneID:140753053"; db_xref "GenBank:XM_073087419.1"; experiment "COORDINATES: polyA evidence [ECO:0006239]"; gene "Cyp18a1"; model_evidence "Supporting evidence includes similarity to: 102 Proteins"; product "Cytochrome P450 18a1"; transcript_biotype "mRNA"; exon_number "4";
NW_027332233.1	Gnomon	exon	10926038	10926302	.	-	.	gene_id "Cyp18a1"; transcript_id "XM_073087419.1"; db_xref "GeneID:140753053"; db_xref "GenBank:XM_073087419.1"; experiment "COORDINATES: polyA evidence [ECO:0006239]"; gene "Cyp18a1"; model_evidence "Supporting evidence includes similarity to: 102 Proteins"; product "Cytochrome P450 18a1"; transcript_biotype "mRNA"; exon_number "5";
NW_027332233.1	Gnomon	exon	10924642	10925907	.	-	.	gene_id "Cyp18a1"; transcript_id "XM_073087419.1"; db_xref "GeneID:140753053"; db_xref "GenBank:XM_073087419.1"; experiment "COORDINATES: polyA evidence [ECO:0006239]"; gene "Cyp18a1"; model_evidence "Supporting evidence includes similarity to: 102 Proteins"; product "Cytochrome P450 18a1"; transcript_biotype "mRNA"; exon_number "6";
NW_027332233.1	Gnomon	CDS	10927460	10927844	.	-	0	gene_id "Cyp18a1"; transcript_id "XM_073087419.1"; db_xref "GeneID:140753053"; db_xref "GenBank:XP_072943520.1"; gbkey "CDS"; gene "Cyp18a1"; product "cytochrome P450 18a1"; protein_id "XP_072943520.1"; exon_number "1";
NW_027332233.1	Gnomon	CDS	10927027	10927148	.	-	2	gene_id "Cyp18a1"; transcript_id "XM_073087419.1"; db_xref "GeneID:140753053"; db_xref "GenBank:XP_072943520.1"; gbkey "CDS"; gene "Cyp18a1"; product "cytochrome P450 18a1"; protein_id "XP_072943520.1"; exon_number "2";
NW_027332233.1	Gnomon	CDS	10926696	10926920	.	-	0	gene_id "Cyp18a1"; transcript_id "XM_073087419.1"; db_xref "GeneID:140753053"; db_xref "GenBank:XP_072943520.1"; gbkey "CDS"; gene "Cyp18a1"; product "cytochrome P450 18a1"; protein_id "XP_072943520.1"; exon_number "3";
NW_027332233.1	Gnomon	CDS	10926408	10926612	.	-	0	gene_id "Cyp18a1"; transcript_id "XM_073087419.1"; db_xref "GeneID:140753053"; db_xref "GenBank:XP_072943520.1"; gbkey "CDS"; gene "Cyp18a1"; product "cytochrome P450 18a1"; protein_id "XP_072943520.1"; exon_number "4";
NW_027332233.1	Gnomon	CDS	10926038	10926302	.	-	2	gene_id "Cyp18a1"; transcript_id "XM_073087419.1"; db_xref "GeneID:140753053"; db_xref "GenBank:XP_072943520.1"; gbkey "CDS"; gene "Cyp18a1"; product "cytochrome P450 18a1"; protein_id "XP_072943520.1"; exon_number "5";
NW_027332233.1	Gnomon	CDS	10925487	10925907	.	-	1	gene_id "Cyp18a1"; transcript_id "XM_073087419.1"; db_xref "GeneID:140753053"; db_xref "GenBank:XP_072943520.1"; gbkey "CDS"; gene "Cyp18a1"; product "cytochrome P450 18a1"; protein_id "XP_072943520.1"; exon_number "6";
NW_027332233.1	Gnomon	start_codon	10927842	10927844	.	-	0	gene_id "Cyp18a1"; transcript_id "XM_073087419.1"; db_xref "GeneID:140753053"; db_xref "GenBank:XP_072943520.1"; gbkey "CDS"; gene "Cyp18a1"; product "cytochrome P450 18a1"; protein_id "XP_072943520.1"; exon_number "1";
NW_027332233.1	Gnomon	stop_codon	10925484	10925486	.	-	0	gene_id "Cyp18a1"; transcript_id "XM_073087419.1"; db_xref "GeneID:140753053"; db_xref "GenBank:XP_072943520.1"; gbkey "CDS"; gene "Cyp18a1"; product "cytochrome P450 18a1"; protein_id "XP_072943520.1"; exon_number "6";
NW_027332233.1	Gnomon	gene	10984576	11007354	.	-	.	gene_id "LOC140753113"; transcript_id ""; db_xref "GeneID:140753113"; description "serine/threonine-protein kinase fused-like"; gbkey "Gene"; gene "LOC140753113"; gene_biotype "protein_coding";
NW_027332233.1	Gnomon	transcript	10984576	11007354	.	-	.	gene_id "LOC140753113"; transcript_id "XM_073087500.1"; db_xref "GeneID:140753113"; db_xref "GenBank:XM_073087500.1"; experiment "COORDINATES: polyA evidence [ECO:0006239]"; gbkey "mRNA"; gene "LOC140753113"; model_evidence "Supporting evidence includes similarity to: 19 Proteins"; product "serine/threonine-protein kinase fused-like"; transcript_biotype "mRNA";
NW_027332233.1	Gnomon	exon	11007135	11007354	.	-	.	gene_id "LOC140753113"; transcript_id "XM_073087500.1"; db_xref "GeneID:140753113"; db_xref "GenBank:XM_073087500.1"; experiment "COORDINATES: polyA evidence [ECO:0006239]"; gene "LOC140753113"; model_evidence "Supporting evidence includes similarity to: 19 Proteins"; product "serine/threonine-protein kinase fused-like"; transcript_biotype "mRNA"; exon_number "1";
NW_027332233.1	Gnomon	exon	11006695	11006954	.	-	.	gene_id "LOC140753113"; transcript_id "XM_073087500.1"; db_xref "GeneID:140753113"; db_xref "GenBank:XM_073087500.1"; experiment "COORDINATES: polyA evidence [ECO:0006239]"; gene "LOC140753113"; model_evidence "Supporting evidence includes similarity to: 19 Proteins"; product "serine/threonine-protein kinase fused-like"; transcript_biotype "mRNA"; exon_number "2";
NW_027332233.1	Gnomon	exon	11006149	11006317	.	-	.	gene_id "LOC140753113"; transcript_id "XM_073087500.1"; db_xref "GeneID:140753113"; db_xref "GenBank:XM_073087500.1"; experiment "COORDINATES: polyA evidence [ECO:0006239]"; gene "LOC140753113"; model_evidence "Supporting evidence includes similarity to: 19 Proteins"; product "serine/threonine-protein kinase fused-like"; transcript_biotype "mRNA"; exon_number "3";
NW_027332233.1	Gnomon	exon	11005654	11005809	.	-	.	gene_id "LOC140753113"; transcript_id "XM_073087500.1"; db_xref "GeneID:140753113"; db_xref "GenBank:XM_073087500.1"; experiment "COORDINATES: polyA evidence [ECO:0006239]"; gene "LOC140753113"; model_evidence "Supporting evidence includes similarity to: 19 Proteins"; product "serine/threonine-protein kinase fused-like"; transcript_biotype "mRNA"; exon_number "4";
NW_027332233.1	Gnomon	exon	11005168	11005355	.	-	.	gene_id "LOC140753113"; transcript_id "XM_073087500.1"; db_xref "GeneID:140753113"; db_xref "GenBank:XM_073087500.1"; experiment "COORDINATES: polyA evidence [ECO:0006239]"; gene "LOC140753113"; model_evidence "Supporting evidence includes similarity to: 19 Proteins"; product "serine/threonine-protein kinase fused-like"; transcript_biotype "mRNA"; exon_number "5";
NW_027332233.1	Gnomon	exon	11004151	11004989	.	-	.	gene_id "LOC140753113"; transcript_id "XM_073087500.1"; db_xref "GeneID:140753113"; db_xref "GenBank:XM_073087500.1"; experiment "COORDINATES: polyA evidence [ECO:0006239]"; gene "LOC140753113"; model_evidence "Supporting evidence includes similarity to: 19 Proteins"; product "serine/threonine-protein kinase fused-like"; transcript_biotype "mRNA"; exon_number "6";
NW_027332233.1	Gnomon	exon	11003929	11004035	.	-	.	gene_id "LOC140753113"; transcript_id "XM_073087500.1"; db_xref "GeneID:140753113"; db_xref "GenBank:XM_073087500.1"; experiment "COORDINATES: polyA evidence [ECO:0006239]"; gene "LOC140753113"; model_evidence "Supporting evidence includes similarity to: 19 Proteins"; product "serine/threonine-protein kinase fused-like"; transcript_biotype "mRNA"; exon_number "7";
NW_027332233.1	Gnomon	exon	11003427	11003567	.	-	.	gene_id "LOC140753113"; transcript_id "XM_073087500.1"; db_xref "GeneID:140753113"; db_xref "GenBank:XM_073087500.1"; experiment "COORDINATES: polyA evidence [ECO:0006239]"; gene "LOC140753113"; model_evidence "Supporting evidence includes similarity to: 19 Proteins"; product "serine/threonine-protein kinase fused-like"; transcript_biotype "mRNA"; exon_number "8";
NW_027332233.1	Gnomon	exon	11002143	11002237	.	-	.	gene_id "LOC140753113"; transcript_id "XM_073087500.1"; db_xref "GeneID:140753113"; db_xref "GenBank:XM_073087500.1"; experiment "COORDINATES: polyA evidence [ECO:0006239]"; gene "LOC140753113"; model_evidence "Supporting evidence includes similarity to: 19 Proteins"; product "serine/threonine-protein kinase fused-like"; transcript_biotype "mRNA"; exon_number "9";
NW_027332233.1	Gnomon	exon	11001675	11001808	.	-	.	gene_id "LOC140753113"; transcript_id "XM_073087500.1"; db_xref "GeneID:140753113"; db_xref "GenBank:XM_073087500.1"; experiment "COORDINATES: polyA evidence [ECO:0006239]"; gene "LOC140753113"; model_evidence "Supporting evidence includes similarity to: 19 Proteins"; product "serine/threonine-protein kinase fused-like"; transcript_biotype "mRNA"; exon_number "10";
NW_027332233.1	Gnomon	exon	11000877	11001113	.	-	.	gene_id "LOC140753113"; transcript_id "XM_073087500.1"; db_xref "GeneID:140753113"; db_xref "GenBank:XM_073087500.1"; experiment "COORDINATES: polyA evidence [ECO:0006239]"; gene "LOC140753113"; model_evidence "Supporting evidence includes similarity to: 19 Proteins"; product "serine/threonine-protein kinase fused-like"; transcript_biotype "mRNA"; exon_number "11";
NW_027332233.1	Gnomon	exon	10990170	10990397	.	-	.	gene_id "LOC140753113"; transcript_id "XM_073087500.1"; db_xref "GeneID:140753113"; db_xref "GenBank:XM_073087500.1"; experiment "COORDINATES: polyA evidence [ECO:0006239]"; gene "LOC140753113"; model_evidence "Supporting evidence includes similarity to: 19 Proteins"; product "serine/threonine-protein kinase fused-like"; transcript_biotype "mRNA"; exon_number "12";
NW_027332233.1	Gnomon	exon	10989355	10989470	.	-	.	gene_id "LOC140753113"; transcript_id "XM_073087500.1"; db_xref "GeneID:140753113"; db_xref "GenBank:XM_073087500.1"; experiment "COORDINATES: polyA evidence [ECO:0006239]"; gene "LOC140753113"; model_evidence "Supporting evidence includes similarity to: 19 Proteins"; product "serine/threonine-protein kinase fused-like"; transcript_biotype "mRNA"; exon_number "13";
NW_027332233.1	Gnomon	exon	10988801	10989025	.	-	.	gene_id "LOC140753113"; transcript_id "XM_073087500.1"; db_xref "GeneID:140753113"; db_xref "GenBank:XM_073087500.1"; experiment "COORDINATES: polyA evidence [ECO:0006239]"; gene "LOC140753113"; model_evidence "Supporting evidence includes similarity to: 19 Proteins"; product "serine/threonine-protein kinase fused-like"; transcript_biotype "mRNA"; exon_number "14";
NW_027332233.1	Gnomon	exon	10987927	10988143	.	-	.	gene_id "LOC140753113"; transcript_id "XM_073087500.1"; db_xref "GeneID:140753113"; db_xref "GenBank:XM_073087500.1"; experiment "COORDINATES: polyA evidence [ECO:0006239]"; gene "LOC140753113"; model_evidence "Supporting evidence includes similarity to: 19 Proteins"; product "serine/threonine-protein kinase fused-like"; transcript_biotype "mRNA"; exon_number "15";
NW_027332233.1	Gnomon	exon	10985651	10985915	.	-	.	gene_id "LOC140753113"; transcript_id "XM_073087500.1"; db_xref "GeneID:140753113"; db_xref "GenBank:XM_073087500.1"; experiment "COORDINATES: polyA evidence [ECO:0006239]"; gene "LOC140753113"; model_evidence "Supporting evidence includes similarity to: 19 Proteins"; product "serine/threonine-protein kinase fused-like"; transcript_biotype "mRNA"; exon_number "16";
NW_027332233.1	Gnomon	exon	10984576	10985220	.	-	.	gene_id "LOC140753113"; transcript_id "XM_073087500.1"; db_xref "GeneID:140753113"; db_xref "GenBank:XM_073087500.1"; experiment "COORDINATES: polyA evidence [ECO:0006239]"; gene "LOC140753113"; model_evidence "Supporting evidence includes similarity to: 19 Proteins"; product "serine/threonine-protein kinase fused-like"; transcript_biotype "mRNA"; exon_number "17";
NW_027332233.1	Gnomon	CDS	11007135	11007245	.	-	0	gene_id "LOC140753113"; transcript_id "XM_073087500.1"; db_xref "GeneID:140753113"; db_xref "GenBank:XP_072943601.1"; gbkey "CDS"; gene "LOC140753113"; product "serine/threonine-protein kinase fused-like"; protein_id "XP_072943601.1"; exon_number "1";
NW_027332233.1	Gnomon	CDS	11006695	11006954	.	-	0	gene_id "LOC140753113"; transcript_id "XM_073087500.1"; db_xref "GeneID:140753113"; db_xref "GenBank:XP_072943601.1"; gbkey "CDS"; gene "LOC140753113"; product "serine/threonine-protein kinase fused-like"; protein_id "XP_072943601.1"; exon_number "2";
NW_027332233.1	Gnomon	CDS	11006149	11006317	.	-	1	gene_id "LOC140753113"; transcript_id "XM_073087500.1"; db_xref "GeneID:140753113"; db_xref "GenBank:XP_072943601.1"; gbkey "CDS"; gene "LOC140753113"; product "serine/threonine-protein kinase fused-like"; protein_id "XP_072943601.1"; exon_number "3";
NW_027332233.1	Gnomon	CDS	11005654	11005809	.	-	0	gene_id "LOC140753113"; transcript_id "XM_073087500.1"; db_xref "GeneID:140753113"; db_xref "GenBank:XP_072943601.1"; gbkey "CDS"; gene "LOC140753113"; product "serine/threonine-protein kinase fused-like"; protein_id "XP_072943601.1"; exon_number "4";
NW_027332233.1	Gnomon	CDS	11005168	11005355	.	-	0	gene_id "LOC140753113"; transcript_id "XM_073087500.1"; db_xref "GeneID:140753113"; db_xref "GenBank:XP_072943601.1"; gbkey "CDS"; gene "LOC140753113"; product "serine/threonine-protein kinase fused-like"; protein_id "XP_072943601.1"; exon_number "5";
NW_027332233.1	Gnomon	CDS	11004151	11004989	.	-	1	gene_id "LOC140753113"; transcript_id "XM_073087500.1"; db_xref "GeneID:140753113"; db_xref "GenBank:XP_072943601.1"; gbkey "CDS"; gene "LOC140753113"; product "serine/threonine-protein kinase fused-like"; protein_id "XP_072943601.1"; exon_number "6";
NW_027332233.1	Gnomon	CDS	11003929	11004035	.	-	2	gene_id "LOC140753113"; transcript_id "XM_073087500.1"; db_xref "GeneID:140753113"; db_xref "GenBank:XP_072943601.1"; gbkey "CDS"; gene "LOC140753113"; product "serine/threonine-protein kinase fused-like"; protein_id "XP_072943601.1"; exon_number "7";
NW_027332233.1	Gnomon	CDS	11003427	11003567	.	-	0	gene_id "LOC140753113"; transcript_id "XM_073087500.1"; db_xref "GeneID:140753113"; db_xref "GenBank:XP_072943601.1"; gbkey "CDS"; gene "LOC140753113"; product "serine/threonine-protein kinase fused-like"; protein_id "XP_072943601.1"; exon_number "8";
NW_027332233.1	Gnomon	CDS	11002143	11002237	.	-	0	gene_id "LOC140753113"; transcript_id "XM_073087500.1"; db_xref "GeneID:140753113"; db_xref "GenBank:XP_072943601.1"; gbkey "CDS"; gene "LOC140753113"; product "serine/threonine-protein kinase fused-like"; protein_id "XP_072943601.1"; exon_number "9";
NW_027332233.1	Gnomon	CDS	11001675	11001808	.	-	1	gene_id "LOC140753113"; transcript_id "XM_073087500.1"; db_xref "GeneID:140753113"; db_xref "GenBank:XP_072943601.1"; gbkey "CDS"; gene "LOC140753113"; product "serine/threonine-protein kinase fused-like"; protein_id "XP_072943601.1"; exon_number "10";
NW_027332233.1	Gnomon	CDS	11000877	11001113	.	-	2	gene_id "LOC140753113"; transcript_id "XM_073087500.1"; db_xref "GeneID:140753113"; db_xref "GenBank:XP_072943601.1"; gbkey "CDS"; gene "LOC140753113"; product "serine/threonine-protein kinase fused-like"; protein_id "XP_072943601.1"; exon_number "11";
NW_027332233.1	Gnomon	CDS	10990170	10990397	.	-	2	gene_id "LOC140753113"; transcript_id "XM_073087500.1"; db_xref "GeneID:140753113"; db_xref "GenBank:XP_072943601.1"; gbkey "CDS"; gene "LOC140753113"; product "serine/threonine-protein kinase fused-like"; protein_id "XP_072943601.1"; exon_number "12";
NW_027332233.1	Gnomon	CDS	10989355	10989470	.	-	2	gene_id "LOC140753113"; transcript_id "XM_073087500.1"; db_xref "GeneID:140753113"; db_xref "GenBank:XP_072943601.1"; gbkey "CDS"; gene "LOC140753113"; product "serine/threonine-protein kinase fused-like"; protein_id "XP_072943601.1"; exon_number "13";
NW_027332233.1	Gnomon	CDS	10988801	10989025	.	-	0	gene_id "LOC140753113"; transcript_id "XM_073087500.1"; db_xref "GeneID:140753113"; db_xref "GenBank:XP_072943601.1"; gbkey "CDS"; gene "LOC140753113"; product "serine/threonine-protein kinase fused-like"; protein_id "XP_072943601.1"; exon_number "14";
NW_027332233.1	Gnomon	CDS	10987927	10988143	.	-	0	gene_id "LOC140753113"; transcript_id "XM_073087500.1"; db_xref "GeneID:140753113"; db_xref "GenBank:XP_072943601.1"; gbkey "CDS"; gene "LOC140753113"; product "serine/threonine-protein kinase fused-like"; protein_id "XP_072943601.1"; exon_number "15";
NW_027332233.1	Gnomon	CDS	10985651	10985915	.	-	2	gene_id "LOC140753113"; transcript_id "XM_073087500.1"; db_xref "GeneID:140753113"; db_xref "GenBank:XP_072943601.1"; gbkey "CDS"; gene "LOC140753113"; product "serine/threonine-protein kinase fused-like"; protein_id "XP_072943601.1"; exon_number "16";
NW_027332233.1	Gnomon	CDS	10984863	10985220	.	-	1	gene_id "LOC140753113"; transcript_id "XM_073087500.1"; db_xref "GeneID:140753113"; db_xref "GenBank:XP_072943601.1"; gbkey "CDS"; gene "LOC140753113"; product "serine/threonine-protein kinase fused-like"; protein_id "XP_072943601.1"; exon_number "17";
NW_027332233.1	Gnomon	start_codon	11007243	11007245	.	-	0	gene_id "LOC140753113"; transcript_id "XM_073087500.1"; db_xref "GeneID:140753113"; db_xref "GenBank:XP_072943601.1"; gbkey "CDS"; gene "LOC140753113"; product "serine/threonine-protein kinase fused-like"; protein_id "XP_072943601.1"; exon_number "1";
NW_027332233.1	Gnomon	stop_codon	10984860	10984862	.	-	0	gene_id "LOC140753113"; transcript_id "XM_073087500.1"; db_xref "GeneID:140753113"; db_xref "GenBank:XP_072943601.1"; gbkey "CDS"; gene "LOC140753113"; product "serine/threonine-protein kinase fused-like"; protein_id "XP_072943601.1"; exon_number "17";
NW_027332233.1	Gnomon	gene	11026459	11036687	.	+	.	gene_id "LOC140753616"; transcript_id ""; db_xref "GeneID:140753616"; description "troponin C-like"; gbkey "Gene"; gene "LOC140753616"; gene_biotype "protein_coding";
NW_027332233.1	Gnomon	transcript	11026459	11036687	.	+	.	gene_id "LOC140753616"; transcript_id "XM_073088365.1"; db_xref "GeneID:140753616"; db_xref "GenBank:XM_073088365.1"; experiment "COORDINATES: polyA evidence [ECO:0006239]"; gbkey "mRNA"; gene "LOC140753616"; model_evidence "Supporting evidence includes similarity to: 92 Proteins"; product "troponin C-like, transcript variant X1"; transcript_biotype "mRNA";
NW_027332233.1	Gnomon	exon	11026459	11026612	.	+	.	gene_id "LOC140753616"; transcript_id "XM_073088365.1"; db_xref "GeneID:140753616"; db_xref "GenBank:XM_073088365.1"; experiment "COORDINATES: polyA evidence [ECO:0006239]"; gene "LOC140753616"; model_evidence "Supporting evidence includes similarity to: 92 Proteins"; product "troponin C-like, transcript variant X1"; transcript_biotype "mRNA"; exon_number "1";
NW_027332233.1	Gnomon	exon	11028915	11028945	.	+	.	gene_id "LOC140753616"; transcript_id "XM_073088365.1"; db_xref "GeneID:140753616"; db_xref "GenBank:XM_073088365.1"; experiment "COORDINATES: polyA evidence [ECO:0006239]"; gene "LOC140753616"; model_evidence "Supporting evidence includes similarity to: 92 Proteins"; product "troponin C-like, transcript variant X1"; transcript_biotype "mRNA"; exon_number "2";
NW_027332233.1	Gnomon	exon	11035173	11035316	.	+	.	gene_id "LOC140753616"; transcript_id "XM_073088365.1"; db_xref "GeneID:140753616"; db_xref "GenBank:XM_073088365.1"; experiment "COORDINATES: polyA evidence [ECO:0006239]"; gene "LOC140753616"; model_evidence "Supporting evidence includes similarity to: 92 Proteins"; product "troponin C-like, transcript variant X1"; transcript_biotype "mRNA"; exon_number "3";
NW_027332233.1	Gnomon	exon	11035505	11035624	.	+	.	gene_id "LOC140753616"; transcript_id "XM_073088365.1"; db_xref "GeneID:140753616"; db_xref "GenBank:XM_073088365.1"; experiment "COORDINATES: polyA evidence [ECO:0006239]"; gene "LOC140753616"; model_evidence "Supporting evidence includes similarity to: 92 Proteins"; product "troponin C-like, transcript variant X1"; transcript_biotype "mRNA"; exon_number "4";
NW_027332233.1	Gnomon	exon	11035929	11036060	.	+	.	gene_id "LOC140753616"; transcript_id "XM_073088365.1"; db_xref "GeneID:140753616"; db_xref "GenBank:XM_073088365.1"; experiment "COORDINATES: polyA evidence [ECO:0006239]"; gene "LOC140753616"; model_evidence "Supporting evidence includes similarity to: 92 Proteins"; product "troponin C-like, transcript variant X1"; transcript_biotype "mRNA"; exon_number "5";
NW_027332233.1	Gnomon	exon	11036420	11036687	.	+	.	gene_id "LOC140753616"; transcript_id "XM_073088365.1"; db_xref "GeneID:140753616"; db_xref "GenBank:XM_073088365.1"; experiment "COORDINATES: polyA evidence [ECO:0006239]"; gene "LOC140753616"; model_evidence "Supporting evidence includes similarity to: 92 Proteins"; product "troponin C-like, transcript variant X1"; transcript_biotype "mRNA"; exon_number "6";
NW_027332233.1	Gnomon	CDS	11026589	11026612	.	+	0	gene_id "LOC140753616"; transcript_id "XM_073088365.1"; db_xref "GeneID:140753616"; db_xref "GenBank:XP_072944466.1"; gbkey "CDS"; gene "LOC140753616"; product "troponin C-like isoform X1"; protein_id "XP_072944466.1"; exon_number "1";
NW_027332233.1	Gnomon	CDS	11028915	11028945	.	+	0	gene_id "LOC140753616"; transcript_id "XM_073088365.1"; db_xref "GeneID:140753616"; db_xref "GenBank:XP_072944466.1"; gbkey "CDS"; gene "LOC140753616"; product "troponin C-like isoform X1"; protein_id "XP_072944466.1"; exon_number "2";
NW_027332233.1	Gnomon	CDS	11035173	11035316	.	+	2	gene_id "LOC140753616"; transcript_id "XM_073088365.1"; db_xref "GeneID:140753616"; db_xref "GenBank:XP_072944466.1"; gbkey "CDS"; gene "LOC140753616"; product "troponin C-like isoform X1"; protein_id "XP_072944466.1"; exon_number "3";
NW_027332233.1	Gnomon	CDS	11035505	11035624	.	+	2	gene_id "LOC140753616"; transcript_id "XM_073088365.1"; db_xref "GeneID:140753616"; db_xref "GenBank:XP_072944466.1"; gbkey "CDS"; gene "LOC140753616"; product "troponin C-like isoform X1"; protein_id "XP_072944466.1"; exon_number "4";
NW_027332233.1	Gnomon	CDS	11035929	11036060	.	+	2	gene_id "LOC140753616"; transcript_id "XM_073088365.1"; db_xref "GeneID:140753616"; db_xref "GenBank:XP_072944466.1"; gbkey "CDS"; gene "LOC140753616"; product "troponin C-like isoform X1"; protein_id "XP_072944466.1"; exon_number "5";
NW_027332233.1	Gnomon	CDS	11036420	11036445	.	+	2	gene_id "LOC140753616"; transcript_id "XM_073088365.1"; db_xref "GeneID:140753616"; db_xref "GenBank:XP_072944466.1"; gbkey "CDS"; gene "LOC140753616"; product "troponin C-like isoform X1"; protein_id "XP_072944466.1"; exon_number "6";
NW_027332233.1	Gnomon	start_codon	11026589	11026591	.	+	0	gene_id "LOC140753616"; transcript_id "XM_073088365.1"; db_xref "GeneID:140753616"; db_xref "GenBank:XP_072944466.1"; gbkey "CDS"; gene "LOC140753616"; product "troponin C-like isoform X1"; protein_id "XP_072944466.1"; exon_number "1";
NW_027332233.1	Gnomon	stop_codon	11036446	11036448	.	+	0	gene_id "LOC140753616"; transcript_id "XM_073088365.1"; db_xref "GeneID:140753616"; db_xref "GenBank:XP_072944466.1"; gbkey "CDS"; gene "LOC140753616"; product "troponin C-like isoform X1"; protein_id "XP_072944466.1"; exon_number "6";
NW_027332233.1	Gnomon	transcript	11034930	11036687	.	+	.	gene_id "LOC140753616"; transcript_id "XM_073088366.1"; db_xref "GeneID:140753616"; db_xref "GenBank:XM_073088366.1"; experiment "COORDINATES: polyA evidence [ECO:0006239]"; gbkey "mRNA"; gene "LOC140753616"; model_evidence "Supporting evidence includes similarity to: 47 Proteins"; product "troponin C-like, transcript variant X2"; transcript_biotype "mRNA";
NW_027332233.1	Gnomon	exon	11034930	11035087	.	+	.	gene_id "LOC140753616"; transcript_id "XM_073088366.1"; db_xref "GeneID:140753616"; db_xref "GenBank:XM_073088366.1"; experiment "COORDINATES: polyA evidence [ECO:0006239]"; gene "LOC140753616"; model_evidence "Supporting evidence includes similarity to: 47 Proteins"; product "troponin C-like, transcript variant X2"; transcript_biotype "mRNA"; exon_number "1";
NW_027332233.1	Gnomon	exon	11035173	11035316	.	+	.	gene_id "LOC140753616"; transcript_id "XM_073088366.1"; db_xref "GeneID:140753616"; db_xref "GenBank:XM_073088366.1"; experiment "COORDINATES: polyA evidence [ECO:0006239]"; gene "LOC140753616"; model_evidence "Supporting evidence includes similarity to: 47 Proteins"; product "troponin C-like, transcript variant X2"; transcript_biotype "mRNA"; exon_number "2";
NW_027332233.1	Gnomon	exon	11035505	11035624	.	+	.	gene_id "LOC140753616"; transcript_id "XM_073088366.1"; db_xref "GeneID:140753616"; db_xref "GenBank:XM_073088366.1"; experiment "COORDINATES: polyA evidence [ECO:0006239]"; gene "LOC140753616"; model_evidence "Supporting evidence includes similarity to: 47 Proteins"; product "troponin C-like, transcript variant X2"; transcript_biotype "mRNA"; exon_number "3";
NW_027332233.1	Gnomon	exon	11035929	11036060	.	+	.	gene_id "LOC140753616"; transcript_id "XM_073088366.1"; db_xref "GeneID:140753616"; db_xref "GenBank:XM_073088366.1"; experiment "COORDINATES: polyA evidence [ECO:0006239]"; gene "LOC140753616"; model_evidence "Supporting evidence includes similarity to: 47 Proteins"; product "troponin C-like, transcript variant X2"; transcript_biotype "mRNA"; exon_number "4";
NW_027332233.1	Gnomon	exon	11036420	11036687	.	+	.	gene_id "LOC140753616"; transcript_id "XM_073088366.1"; db_xref "GeneID:140753616"; db_xref "GenBank:XM_073088366.1"; experiment "COORDINATES: polyA evidence [ECO:0006239]"; gene "LOC140753616"; model_evidence "Supporting evidence includes similarity to: 47 Proteins"; product "troponin C-like, transcript variant X2"; transcript_biotype "mRNA"; exon_number "5";
NW_027332233.1	Gnomon	CDS	11035066	11035087	.	+	0	gene_id "LOC140753616"; transcript_id "XM_073088366.1"; db_xref "GeneID:140753616"; db_xref "GenBank:XP_072944467.1"; gbkey "CDS"; gene "LOC140753616"; product "troponin C-like isoform X2"; protein_id "XP_072944467.1"; exon_number "1";
NW_027332233.1	Gnomon	CDS	11035173	11035316	.	+	2	gene_id "LOC140753616"; transcript_id "XM_073088366.1"; db_xref "GeneID:140753616"; db_xref "GenBank:XP_072944467.1"; gbkey "CDS"; gene "LOC140753616"; product "troponin C-like isoform X2"; protein_id "XP_072944467.1"; exon_number "2";
NW_027332233.1	Gnomon	CDS	11035505	11035624	.	+	2	gene_id "LOC140753616"; transcript_id "XM_073088366.1"; db_xref "GeneID:140753616"; db_xref "GenBank:XP_072944467.1"; gbkey "CDS"; gene "LOC140753616"; product "troponin C-like isoform X2"; protein_id "XP_072944467.1"; exon_number "3";
NW_027332233.1	Gnomon	CDS	11035929	11036060	.	+	2	gene_id "LOC140753616"; transcript_id "XM_073088366.1"; db_xref "GeneID:140753616"; db_xref "GenBank:XP_072944467.1"; gbkey "CDS"; gene "LOC140753616"; product "troponin C-like isoform X2"; protein_id "XP_072944467.1"; exon_number "4";
NW_027332233.1	Gnomon	CDS	11036420	11036445	.	+	2	gene_id "LOC140753616"; transcript_id "XM_073088366.1"; db_xref "GeneID:140753616"; db_xref "GenBank:XP_072944467.1"; gbkey "CDS"; gene "LOC140753616"; product "troponin C-like isoform X2"; protein_id "XP_072944467.1"; exon_number "5";
NW_027332233.1	Gnomon	start_codon	11035066	11035068	.	+	0	gene_id "LOC140753616"; transcript_id "XM_073088366.1"; db_xref "GeneID:140753616"; db_xref "GenBank:XP_072944467.1"; gbkey "CDS"; gene "LOC140753616"; product "troponin C-like isoform X2"; protein_id "XP_072944467.1"; exon_number "1";
NW_027332233.1	Gnomon	stop_codon	11036446	11036448	.	+	0	gene_id "LOC140753616"; transcript_id "XM_073088366.1"; db_xref "GeneID:140753616"; db_xref "GenBank:XP_072944467.1"; gbkey "CDS"; gene "LOC140753616"; product "troponin C-like isoform X2"; protein_id "XP_072944467.1"; exon_number "5";
NW_027332233.1	Gnomon	gene	11037001	11111134	.	-	.	gene_id "cv-2"; transcript_id ""; db_xref "GeneID:140753615"; description "crosveinless 2-secreting protein"; gbkey "Gene"; gene "cv-2"; gene_biotype "protein_coding";
NW_027332233.1	Gnomon	transcript	11037001	11111134	.	-	.	gene_id "cv-2"; transcript_id "XM_073088363.1"; db_xref "GeneID:140753615"; db_xref "GenBank:XM_073088363.1"; experiment "COORDINATES: polyA evidence [ECO:0006239]"; gbkey "mRNA"; gene "cv-2"; model_evidence "Supporting evidence includes similarity to: 8 Proteins"; product "crosveinless 2-secreting protein"; transcript_biotype "mRNA";
NW_027332233.1	Gnomon	exon	11110794	11111134	.	-	.	gene_id "cv-2"; transcript_id "XM_073088363.1"; db_xref "GeneID:140753615"; db_xref "GenBank:XM_073088363.1"; experiment "COORDINATES: polyA evidence [ECO:0006239]"; gene "cv-2"; model_evidence "Supporting evidence includes similarity to: 8 Proteins"; product "crosveinless 2-secreting protein"; transcript_biotype "mRNA"; exon_number "1";
NW_027332233.1	Gnomon	exon	11074845	11075013	.	-	.	gene_id "cv-2"; transcript_id "XM_073088363.1"; db_xref "GeneID:140753615"; db_xref "GenBank:XM_073088363.1"; experiment "COORDINATES: polyA evidence [ECO:0006239]"; gene "cv-2"; model_evidence "Supporting evidence includes similarity to: 8 Proteins"; product "crosveinless 2-secreting protein"; transcript_biotype "mRNA"; exon_number "2";
NW_027332233.1	Gnomon	exon	11067935	11068035	.	-	.	gene_id "cv-2"; transcript_id "XM_073088363.1"; db_xref "GeneID:140753615"; db_xref "GenBank:XM_073088363.1"; experiment "COORDINATES: polyA evidence [ECO:0006239]"; gene "cv-2"; model_evidence "Supporting evidence includes similarity to: 8 Proteins"; product "crosveinless 2-secreting protein"; transcript_biotype "mRNA"; exon_number "3";
NW_027332233.1	Gnomon	exon	11050333	11050615	.	-	.	gene_id "cv-2"; transcript_id "XM_073088363.1"; db_xref "GeneID:140753615"; db_xref "GenBank:XM_073088363.1"; experiment "COORDINATES: polyA evidence [ECO:0006239]"; gene "cv-2"; model_evidence "Supporting evidence includes similarity to: 8 Proteins"; product "crosveinless 2-secreting protein"; transcript_biotype "mRNA"; exon_number "4";
NW_027332233.1	Gnomon	exon	11044225	11044434	.	-	.	gene_id "cv-2"; transcript_id "XM_073088363.1"; db_xref "GeneID:140753615"; db_xref "GenBank:XM_073088363.1"; experiment "COORDINATES: polyA evidence [ECO:0006239]"; gene "cv-2"; model_evidence "Supporting evidence includes similarity to: 8 Proteins"; product "crosveinless 2-secreting protein"; transcript_biotype "mRNA"; exon_number "5";
NW_027332233.1	Gnomon	exon	11043469	11043719	.	-	.	gene_id "cv-2"; transcript_id "XM_073088363.1"; db_xref "GeneID:140753615"; db_xref "GenBank:XM_073088363.1"; experiment "COORDINATES: polyA evidence [ECO:0006239]"; gene "cv-2"; model_evidence "Supporting evidence includes similarity to: 8 Proteins"; product "crosveinless 2-secreting protein"; transcript_biotype "mRNA"; exon_number "6";
NW_027332233.1	Gnomon	exon	11041558	11042701	.	-	.	gene_id "cv-2"; transcript_id "XM_073088363.1"; db_xref "GeneID:140753615"; db_xref "GenBank:XM_073088363.1"; experiment "COORDINATES: polyA evidence [ECO:0006239]"; gene "cv-2"; model_evidence "Supporting evidence includes similarity to: 8 Proteins"; product "crosveinless 2-secreting protein"; transcript_biotype "mRNA"; exon_number "7";
NW_027332233.1	Gnomon	exon	11037001	11040929	.	-	.	gene_id "cv-2"; transcript_id "XM_073088363.1"; db_xref "GeneID:140753615"; db_xref "GenBank:XM_073088363.1"; experiment "COORDINATES: polyA evidence [ECO:0006239]"; gene "cv-2"; model_evidence "Supporting evidence includes similarity to: 8 Proteins"; product "crosveinless 2-secreting protein"; transcript_biotype "mRNA"; exon_number "8";
NW_027332233.1	Gnomon	CDS	11074845	11074938	.	-	0	gene_id "cv-2"; transcript_id "XM_073088363.1"; db_xref "GeneID:140753615"; db_xref "GenBank:XP_072944464.1"; gbkey "CDS"; gene "cv-2"; product "BMP-binding endothelial regulator protein"; protein_id "XP_072944464.1"; exon_number "2";
NW_027332233.1	Gnomon	CDS	11067935	11068035	.	-	2	gene_id "cv-2"; transcript_id "XM_073088363.1"; db_xref "GeneID:140753615"; db_xref "GenBank:XP_072944464.1"; gbkey "CDS"; gene "cv-2"; product "BMP-binding endothelial regulator protein"; protein_id "XP_072944464.1"; exon_number "3";
NW_027332233.1	Gnomon	CDS	11050333	11050615	.	-	0	gene_id "cv-2"; transcript_id "XM_073088363.1"; db_xref "GeneID:140753615"; db_xref "GenBank:XP_072944464.1"; gbkey "CDS"; gene "cv-2"; product "BMP-binding endothelial regulator protein"; protein_id "XP_072944464.1"; exon_number "4";
NW_027332233.1	Gnomon	CDS	11044225	11044434	.	-	2	gene_id "cv-2"; transcript_id "XM_073088363.1"; db_xref "GeneID:140753615"; db_xref "GenBank:XP_072944464.1"; gbkey "CDS"; gene "cv-2"; product "BMP-binding endothelial regulator protein"; protein_id "XP_072944464.1"; exon_number "5";
NW_027332233.1	Gnomon	CDS	11043469	11043719	.	-	2	gene_id "cv-2"; transcript_id "XM_073088363.1"; db_xref "GeneID:140753615"; db_xref "GenBank:XP_072944464.1"; gbkey "CDS"; gene "cv-2"; product "BMP-binding endothelial regulator protein"; protein_id "XP_072944464.1"; exon_number "6";
NW_027332233.1	Gnomon	CDS	11041613	11042701	.	-	0	gene_id "cv-2"; transcript_id "XM_073088363.1"; db_xref "GeneID:140753615"; db_xref "GenBank:XP_072944464.1"; gbkey "CDS"; gene "cv-2"; product "BMP-binding endothelial regulator protein"; protein_id "XP_072944464.1"; exon_number "7";
NW_027332233.1	Gnomon	start_codon	11074936	11074938	.	-	0	gene_id "cv-2"; transcript_id "XM_073088363.1"; db_xref "GeneID:140753615"; db_xref "GenBank:XP_072944464.1"; gbkey "CDS"; gene "cv-2"; product "BMP-binding endothelial regulator protein"; protein_id "XP_072944464.1"; exon_number "2";
NW_027332233.1	Gnomon	stop_codon	11041610	11041612	.	-	0	gene_id "cv-2"; transcript_id "XM_073088363.1"; db_xref "GeneID:140753615"; db_xref "GenBank:XP_072944464.1"; gbkey "CDS"; gene "cv-2"; product "BMP-binding endothelial regulator protein"; protein_id "XP_072944464.1"; exon_number "7";
NW_027332233.1	Gnomon	gene	11144172	11147752	.	+	.	gene_id "PolD1"; transcript_id ""; db_xref "GeneID:140753572"; description "DNA polymerase delta 1, catalytic subunit"; gbkey "Gene"; gene "PolD1"; gene_biotype "protein_coding";
NW_027332233.1	Gnomon	transcript	11144172	11147752	.	+	.	gene_id "PolD1"; transcript_id "XM_073088281.1"; db_xref "GeneID:140753572"; db_xref "GenBank:XM_073088281.1"; experiment "COORDINATES: polyA evidence [ECO:0006239]"; gbkey "mRNA"; gene "PolD1"; model_evidence "Supporting evidence includes similarity to: 113 Proteins"; product "DNA polymerase delta 1, catalytic subunit"; transcript_biotype "mRNA";
NW_027332233.1	Gnomon	exon	11144172	11144299	.	+	.	gene_id "PolD1"; transcript_id "XM_073088281.1"; db_xref "GeneID:140753572"; db_xref "GenBank:XM_073088281.1"; experiment "COORDINATES: polyA evidence [ECO:0006239]"; gene "PolD1"; model_evidence "Supporting evidence includes similarity to: 113 Proteins"; product "DNA polymerase delta 1, catalytic subunit"; transcript_biotype "mRNA"; exon_number "1";
NW_027332233.1	Gnomon	exon	11144377	11147752	.	+	.	gene_id "PolD1"; transcript_id "XM_073088281.1"; db_xref "GeneID:140753572"; db_xref "GenBank:XM_073088281.1"; experiment "COORDINATES: polyA evidence [ECO:0006239]"; gene "PolD1"; model_evidence "Supporting evidence includes similarity to: 113 Proteins"; product "DNA polymerase delta 1, catalytic subunit"; transcript_biotype "mRNA"; exon_number "2";
NW_027332233.1	Gnomon	CDS	11144444	11147689	.	+	0	gene_id "PolD1"; transcript_id "XM_073088281.1"; db_xref "GeneID:140753572"; db_xref "GenBank:XP_072944382.1"; gbkey "CDS"; gene "PolD1"; product "DNA polymerase delta catalytic subunit"; protein_id "XP_072944382.1"; exon_number "2";
NW_027332233.1	Gnomon	start_codon	11144444	11144446	.	+	0	gene_id "PolD1"; transcript_id "XM_073088281.1"; db_xref "GeneID:140753572"; db_xref "GenBank:XP_072944382.1"; gbkey "CDS"; gene "PolD1"; product "DNA polymerase delta catalytic subunit"; protein_id "XP_072944382.1"; exon_number "2";
NW_027332233.1	Gnomon	stop_codon	11147690	11147692	.	+	0	gene_id "PolD1"; transcript_id "XM_073088281.1"; db_xref "GeneID:140753572"; db_xref "GenBank:XP_072944382.1"; gbkey "CDS"; gene "PolD1"; product "DNA polymerase delta catalytic subunit"; protein_id "XP_072944382.1"; exon_number "2";
NW_027332233.1	Gnomon	gene	11147745	11151426	.	-	.	gene_id "LOC140753573"; transcript_id ""; db_xref "GeneID:140753573"; description "pleckstrin homology domain-containing family A member 3-like"; gbkey "Gene"; gene "LOC140753573"; gene_biotype "protein_coding";
NW_027332233.1	Gnomon	transcript	11147745	11151426	.	-	.	gene_id "LOC140753573"; transcript_id "XM_073088282.1"; db_xref "GeneID:140753573"; db_xref "GenBank:XM_073088282.1"; experiment "COORDINATES: polyA evidence [ECO:0006239]"; gbkey "mRNA"; gene "LOC140753573"; model_evidence "Supporting evidence includes similarity to: 5 Proteins"; product "pleckstrin homology domain-containing family A member 3-like"; transcript_biotype "mRNA";
NW_027332233.1	Gnomon	exon	11151279	11151426	.	-	.	gene_id "LOC140753573"; transcript_id "XM_073088282.1"; db_xref "GeneID:140753573"; db_xref "GenBank:XM_073088282.1"; experiment "COORDINATES: polyA evidence [ECO:0006239]"; gene "LOC140753573"; model_evidence "Supporting evidence includes similarity to: 5 Proteins"; product "pleckstrin homology domain-containing family A member 3-like"; transcript_biotype "mRNA"; exon_number "1";
NW_027332233.1	Gnomon	exon	11151092	11151208	.	-	.	gene_id "LOC140753573"; transcript_id "XM_073088282.1"; db_xref "GeneID:140753573"; db_xref "GenBank:XM_073088282.1"; experiment "COORDINATES: polyA evidence [ECO:0006239]"; gene "LOC140753573"; model_evidence "Supporting evidence includes similarity to: 5 Proteins"; product "pleckstrin homology domain-containing family A member 3-like"; transcript_biotype "mRNA"; exon_number "2";
NW_027332233.1	Gnomon	exon	11150468	11150617	.	-	.	gene_id "LOC140753573"; transcript_id "XM_073088282.1"; db_xref "GeneID:140753573"; db_xref "GenBank:XM_073088282.1"; experiment "COORDINATES: polyA evidence [ECO:0006239]"; gene "LOC140753573"; model_evidence "Supporting evidence includes similarity to: 5 Proteins"; product "pleckstrin homology domain-containing family A member 3-like"; transcript_biotype "mRNA"; exon_number "3";
NW_027332233.1	Gnomon	exon	11149965	11150095	.	-	.	gene_id "LOC140753573"; transcript_id "XM_073088282.1"; db_xref "GeneID:140753573"; db_xref "GenBank:XM_073088282.1"; experiment "COORDINATES: polyA evidence [ECO:0006239]"; gene "LOC140753573"; model_evidence "Supporting evidence includes similarity to: 5 Proteins"; product "pleckstrin homology domain-containing family A member 3-like"; transcript_biotype "mRNA"; exon_number "4";
NW_027332233.1	Gnomon	exon	11147745	11149314	.	-	.	gene_id "LOC140753573"; transcript_id "XM_073088282.1"; db_xref "GeneID:140753573"; db_xref "GenBank:XM_073088282.1"; experiment "COORDINATES: polyA evidence [ECO:0006239]"; gene "LOC140753573"; model_evidence "Supporting evidence includes similarity to: 5 Proteins"; product "pleckstrin homology domain-containing family A member 3-like"; transcript_biotype "mRNA"; exon_number "5";
NW_027332233.1	Gnomon	CDS	11151279	11151318	.	-	0	gene_id "LOC140753573"; transcript_id "XM_073088282.1"; db_xref "GeneID:140753573"; db_xref "GenBank:XP_072944383.1"; gbkey "CDS"; gene "LOC140753573"; product "pleckstrin homology domain-containing family A member 3-like"; protein_id "XP_072944383.1"; exon_number "1";
NW_027332233.1	Gnomon	CDS	11151092	11151208	.	-	2	gene_id "LOC140753573"; transcript_id "XM_073088282.1"; db_xref "GeneID:140753573"; db_xref "GenBank:XP_072944383.1"; gbkey "CDS"; gene "LOC140753573"; product "pleckstrin homology domain-containing family A member 3-like"; protein_id "XP_072944383.1"; exon_number "2";
NW_027332233.1	Gnomon	CDS	11150468	11150617	.	-	2	gene_id "LOC140753573"; transcript_id "XM_073088282.1"; db_xref "GeneID:140753573"; db_xref "GenBank:XP_072944383.1"; gbkey "CDS"; gene "LOC140753573"; product "pleckstrin homology domain-containing family A member 3-like"; protein_id "XP_072944383.1"; exon_number "3";
NW_027332233.1	Gnomon	CDS	11149965	11150095	.	-	2	gene_id "LOC140753573"; transcript_id "XM_073088282.1"; db_xref "GeneID:140753573"; db_xref "GenBank:XP_072944383.1"; gbkey "CDS"; gene "LOC140753573"; product "pleckstrin homology domain-containing family A member 3-like"; protein_id "XP_072944383.1"; exon_number "4";
NW_027332233.1	Gnomon	CDS	11149087	11149314	.	-	0	gene_id "LOC140753573"; transcript_id "XM_073088282.1"; db_xref "GeneID:140753573"; db_xref "GenBank:XP_072944383.1"; gbkey "CDS"; gene "LOC140753573"; product "pleckstrin homology domain-containing family A member 3-like"; protein_id "XP_072944383.1"; exon_number "5";
NW_027332233.1	Gnomon	start_codon	11151316	11151318	.	-	0	gene_id "LOC140753573"; transcript_id "XM_073088282.1"; db_xref "GeneID:140753573"; db_xref "GenBank:XP_072944383.1"; gbkey "CDS"; gene "LOC140753573"; product "pleckstrin homology domain-containing family A member 3-like"; protein_id "XP_072944383.1"; exon_number "1";
NW_027332233.1	Gnomon	stop_codon	11149084	11149086	.	-	0	gene_id "LOC140753573"; transcript_id "XM_073088282.1"; db_xref "GeneID:140753573"; db_xref "GenBank:XP_072944383.1"; gbkey "CDS"; gene "LOC140753573"; product "pleckstrin homology domain-containing family A member 3-like"; protein_id "XP_072944383.1"; exon_number "5";
NW_027332233.1	Gnomon	gene	11152612	11155097	.	-	.	gene_id "cold"; transcript_id ""; db_xref "GeneID:140753574"; description "coiled"; gbkey "Gene"; gene "cold"; gene_biotype "protein_coding";
NW_027332233.1	Gnomon	transcript	11152612	11155097	.	-	.	gene_id "cold"; transcript_id "XM_073088283.1"; db_xref "GeneID:140753574"; db_xref "GenBank:XM_073088283.1"; experiment "COORDINATES: polyA evidence [ECO:0006239]"; gbkey "mRNA"; gene "cold"; model_evidence "Supporting evidence includes similarity to: 4 Proteins"; product "coiled"; transcript_biotype "mRNA";
NW_027332233.1	Gnomon	exon	11154873	11155097	.	-	.	gene_id "cold"; transcript_id "XM_073088283.1"; db_xref "GeneID:140753574"; db_xref "GenBank:XM_073088283.1"; experiment "COORDINATES: polyA evidence [ECO:0006239]"; gene "cold"; model_evidence "Supporting evidence includes similarity to: 4 Proteins"; product "coiled"; transcript_biotype "mRNA"; exon_number "1";
NW_027332233.1	Gnomon	exon	11154433	11154731	.	-	.	gene_id "cold"; transcript_id "XM_073088283.1"; db_xref "GeneID:140753574"; db_xref "GenBank:XM_073088283.1"; experiment "COORDINATES: polyA evidence [ECO:0006239]"; gene "cold"; model_evidence "Supporting evidence includes similarity to: 4 Proteins"; product "coiled"; transcript_biotype "mRNA"; exon_number "2";
NW_027332233.1	Gnomon	exon	11152612	11153355	.	-	.	gene_id "cold"; transcript_id "XM_073088283.1"; db_xref "GeneID:140753574"; db_xref "GenBank:XM_073088283.1"; experiment "COORDINATES: polyA evidence [ECO:0006239]"; gene "cold"; model_evidence "Supporting evidence includes similarity to: 4 Proteins"; product "coiled"; transcript_biotype "mRNA"; exon_number "3";
NW_027332233.1	Gnomon	CDS	11154873	11154933	.	-	0	gene_id "cold"; transcript_id "XM_073088283.1"; db_xref "GeneID:140753574"; db_xref "GenBank:XP_072944384.1"; gbkey "CDS"; gene "cold"; product "UPAR/Ly6 domain-containing protein cold"; protein_id "XP_072944384.1"; exon_number "1";
NW_027332233.1	Gnomon	CDS	11154433	11154731	.	-	2	gene_id "cold"; transcript_id "XM_073088283.1"; db_xref "GeneID:140753574"; db_xref "GenBank:XP_072944384.1"; gbkey "CDS"; gene "cold"; product "UPAR/Ly6 domain-containing protein cold"; protein_id "XP_072944384.1"; exon_number "2";
NW_027332233.1	Gnomon	CDS	11153278	11153355	.	-	0	gene_id "cold"; transcript_id "XM_073088283.1"; db_xref "GeneID:140753574"; db_xref "GenBank:XP_072944384.1"; gbkey "CDS"; gene "cold"; product "UPAR/Ly6 domain-containing protein cold"; protein_id "XP_072944384.1"; exon_number "3";
NW_027332233.1	Gnomon	start_codon	11154931	11154933	.	-	0	gene_id "cold"; transcript_id "XM_073088283.1"; db_xref "GeneID:140753574"; db_xref "GenBank:XP_072944384.1"; gbkey "CDS"; gene "cold"; product "UPAR/Ly6 domain-containing protein cold"; protein_id "XP_072944384.1"; exon_number "1";
NW_027332233.1	Gnomon	stop_codon	11153275	11153277	.	-	0	gene_id "cold"; transcript_id "XM_073088283.1"; db_xref "GeneID:140753574"; db_xref "GenBank:XP_072944384.1"; gbkey "CDS"; gene "cold"; product "UPAR/Ly6 domain-containing protein cold"; protein_id "XP_072944384.1"; exon_number "3";
NW_027332233.1	Gnomon	gene	11156459	11162223	.	+	.	gene_id "ERp44"; transcript_id ""; db_xref "GeneID:140752985"; description "Endoplasmic reticulum protein 44"; gbkey "Gene"; gene "ERp44"; gene_biotype "protein_coding";
NW_027332233.1	Gnomon	transcript	11156459	11162223	.	+	.	gene_id "ERp44"; transcript_id "XM_073087327.1"; db_xref "GeneID:140752985"; db_xref "GenBank:XM_073087327.1"; gbkey "mRNA"; gene "ERp44"; model_evidence "Supporting evidence includes similarity to: 13 Proteins"; product "Endoplasmic reticulum protein 44"; transcript_biotype "mRNA";
NW_027332233.1	Gnomon	exon	11156459	11156664	.	+	.	gene_id "ERp44"; transcript_id "XM_073087327.1"; db_xref "GeneID:140752985"; db_xref "GenBank:XM_073087327.1"; gene "ERp44"; model_evidence "Supporting evidence includes similarity to: 13 Proteins"; product "Endoplasmic reticulum protein 44"; transcript_biotype "mRNA"; exon_number "1";
NW_027332233.1	Gnomon	exon	11156796	11156871	.	+	.	gene_id "ERp44"; transcript_id "XM_073087327.1"; db_xref "GeneID:140752985"; db_xref "GenBank:XM_073087327.1"; gene "ERp44"; model_evidence "Supporting evidence includes similarity to: 13 Proteins"; product "Endoplasmic reticulum protein 44"; transcript_biotype "mRNA"; exon_number "2";
NW_027332233.1	Gnomon	exon	11156949	11157191	.	+	.	gene_id "ERp44"; transcript_id "XM_073087327.1"; db_xref "GeneID:140752985"; db_xref "GenBank:XM_073087327.1"; gene "ERp44"; model_evidence "Supporting evidence includes similarity to: 13 Proteins"; product "Endoplasmic reticulum protein 44"; transcript_biotype "mRNA"; exon_number "3";
NW_027332233.1	Gnomon	exon	11158286	11158528	.	+	.	gene_id "ERp44"; transcript_id "XM_073087327.1"; db_xref "GeneID:140752985"; db_xref "GenBank:XM_073087327.1"; gene "ERp44"; model_evidence "Supporting evidence includes similarity to: 13 Proteins"; product "Endoplasmic reticulum protein 44"; transcript_biotype "mRNA"; exon_number "4";
NW_027332233.1	Gnomon	exon	11159587	11159853	.	+	.	gene_id "ERp44"; transcript_id "XM_073087327.1"; db_xref "GeneID:140752985"; db_xref "GenBank:XM_073087327.1"; gene "ERp44"; model_evidence "Supporting evidence includes similarity to: 13 Proteins"; product "Endoplasmic reticulum protein 44"; transcript_biotype "mRNA"; exon_number "5";
NW_027332233.1	Gnomon	exon	11160220	11160418	.	+	.	gene_id "ERp44"; transcript_id "XM_073087327.1"; db_xref "GeneID:140752985"; db_xref "GenBank:XM_073087327.1"; gene "ERp44"; model_evidence "Supporting evidence includes similarity to: 13 Proteins"; product "Endoplasmic reticulum protein 44"; transcript_biotype "mRNA"; exon_number "6";
NW_027332233.1	Gnomon	exon	11160865	11162223	.	+	.	gene_id "ERp44"; transcript_id "XM_073087327.1"; db_xref "GeneID:140752985"; db_xref "GenBank:XM_073087327.1"; gene "ERp44"; model_evidence "Supporting evidence includes similarity to: 13 Proteins"; product "Endoplasmic reticulum protein 44"; transcript_biotype "mRNA"; exon_number "7";
NW_027332233.1	Gnomon	CDS	11156605	11156664	.	+	0	gene_id "ERp44"; transcript_id "XM_073087327.1"; db_xref "GeneID:140752985"; db_xref "GenBank:XP_072943428.1"; gbkey "CDS"; gene "ERp44"; product "endoplasmic reticulum resident protein 44"; protein_id "XP_072943428.1"; exon_number "1";
NW_027332233.1	Gnomon	CDS	11156796	11156871	.	+	0	gene_id "ERp44"; transcript_id "XM_073087327.1"; db_xref "GeneID:140752985"; db_xref "GenBank:XP_072943428.1"; gbkey "CDS"; gene "ERp44"; product "endoplasmic reticulum resident protein 44"; protein_id "XP_072943428.1"; exon_number "2";
NW_027332233.1	Gnomon	CDS	11156949	11157191	.	+	2	gene_id "ERp44"; transcript_id "XM_073087327.1"; db_xref "GeneID:140752985"; db_xref "GenBank:XP_072943428.1"; gbkey "CDS"; gene "ERp44"; product "endoplasmic reticulum resident protein 44"; protein_id "XP_072943428.1"; exon_number "3";
NW_027332233.1	Gnomon	CDS	11158286	11158528	.	+	2	gene_id "ERp44"; transcript_id "XM_073087327.1"; db_xref "GeneID:140752985"; db_xref "GenBank:XP_072943428.1"; gbkey "CDS"; gene "ERp44"; product "endoplasmic reticulum resident protein 44"; protein_id "XP_072943428.1"; exon_number "4";
NW_027332233.1	Gnomon	CDS	11159587	11159853	.	+	2	gene_id "ERp44"; transcript_id "XM_073087327.1"; db_xref "GeneID:140752985"; db_xref "GenBank:XP_072943428.1"; gbkey "CDS"; gene "ERp44"; product "endoplasmic reticulum resident protein 44"; protein_id "XP_072943428.1"; exon_number "5";
NW_027332233.1	Gnomon	CDS	11160220	11160418	.	+	2	gene_id "ERp44"; transcript_id "XM_073087327.1"; db_xref "GeneID:140752985"; db_xref "GenBank:XP_072943428.1"; gbkey "CDS"; gene "ERp44"; product "endoplasmic reticulum resident protein 44"; protein_id "XP_072943428.1"; exon_number "6";
NW_027332233.1	Gnomon	CDS	11160865	11160991	.	+	1	gene_id "ERp44"; transcript_id "XM_073087327.1"; db_xref "GeneID:140752985"; db_xref "GenBank:XP_072943428.1"; gbkey "CDS"; gene "ERp44"; product "endoplasmic reticulum resident protein 44"; protein_id "XP_072943428.1"; exon_number "7";
NW_027332233.1	Gnomon	start_codon	11156605	11156607	.	+	0	gene_id "ERp44"; transcript_id "XM_073087327.1"; db_xref "GeneID:140752985"; db_xref "GenBank:XP_072943428.1"; gbkey "CDS"; gene "ERp44"; product "endoplasmic reticulum resident protein 44"; protein_id "XP_072943428.1"; exon_number "1";
NW_027332233.1	Gnomon	stop_codon	11160992	11160994	.	+	0	gene_id "ERp44"; transcript_id "XM_073087327.1"; db_xref "GeneID:140752985"; db_xref "GenBank:XP_072943428.1"; gbkey "CDS"; gene "ERp44"; product "endoplasmic reticulum resident protein 44"; protein_id "XP_072943428.1"; exon_number "7";
NW_027332233.1	Gnomon	gene	11169660	11171232	.	+	.	gene_id "LOC140753334"; transcript_id ""; db_xref "GeneID:140753334"; description "uncharacterized LOC140753334"; gbkey "Gene"; gene "LOC140753334"; gene_biotype "protein_coding";
NW_027332233.1	Gnomon	transcript	11169660	11171232	.	+	.	gene_id "LOC140753334"; transcript_id "XM_073087875.1"; db_xref "GeneID:140753334"; db_xref "GenBank:XM_073087875.1"; experiment "COORDINATES: polyA evidence [ECO:0006239]"; gbkey "mRNA"; gene "LOC140753334"; model_evidence "Supporting evidence includes similarity to: 9 Proteins"; product "uncharacterized protein"; transcript_biotype "mRNA";
NW_027332233.1	Gnomon	exon	11169660	11169760	.	+	.	gene_id "LOC140753334"; transcript_id "XM_073087875.1"; db_xref "GeneID:140753334"; db_xref "GenBank:XM_073087875.1"; experiment "COORDINATES: polyA evidence [ECO:0006239]"; gene "LOC140753334"; model_evidence "Supporting evidence includes similarity to: 9 Proteins"; product "uncharacterized protein"; transcript_biotype "mRNA"; exon_number "1";
NW_027332233.1	Gnomon	exon	11170010	11171232	.	+	.	gene_id "LOC140753334"; transcript_id "XM_073087875.1"; db_xref "GeneID:140753334"; db_xref "GenBank:XM_073087875.1"; experiment "COORDINATES: polyA evidence [ECO:0006239]"; gene "LOC140753334"; model_evidence "Supporting evidence includes similarity to: 9 Proteins"; product "uncharacterized protein"; transcript_biotype "mRNA"; exon_number "2";
NW_027332233.1	Gnomon	CDS	11169731	11169760	.	+	0	gene_id "LOC140753334"; transcript_id "XM_073087875.1"; db_xref "GeneID:140753334"; db_xref "GenBank:XP_072943976.1"; gbkey "CDS"; gene "LOC140753334"; product "uncharacterized protein"; protein_id "XP_072943976.1"; exon_number "1";
NW_027332233.1	Gnomon	CDS	11170010	11171011	.	+	0	gene_id "LOC140753334"; transcript_id "XM_073087875.1"; db_xref "GeneID:140753334"; db_xref "GenBank:XP_072943976.1"; gbkey "CDS"; gene "LOC140753334"; product "uncharacterized protein"; protein_id "XP_072943976.1"; exon_number "2";
NW_027332233.1	Gnomon	start_codon	11169731	11169733	.	+	0	gene_id "LOC140753334"; transcript_id "XM_073087875.1"; db_xref "GeneID:140753334"; db_xref "GenBank:XP_072943976.1"; gbkey "CDS"; gene "LOC140753334"; product "uncharacterized protein"; protein_id "XP_072943976.1"; exon_number "1";
NW_027332233.1	Gnomon	stop_codon	11171012	11171014	.	+	0	gene_id "LOC140753334"; transcript_id "XM_073087875.1"; db_xref "GeneID:140753334"; db_xref "GenBank:XP_072943976.1"; gbkey "CDS"; gene "LOC140753334"; product "uncharacterized protein"; protein_id "XP_072943976.1"; exon_number "2";
NW_027332233.1	Gnomon	gene	11174212	11268611	.	+	.	gene_id "Sp1"; transcript_id ""; db_xref "GeneID:140753332"; description "transcription factor Sp8"; gbkey "Gene"; gene "Sp1"; gene_biotype "protein_coding";
NW_027332233.1	Gnomon	transcript	11174212	11268611	.	+	.	gene_id "Sp1"; transcript_id "XM_073087868.1"; db_xref "GeneID:140753332"; db_xref "GenBank:XM_073087868.1"; experiment "COORDINATES: polyA evidence [ECO:0006239]"; gbkey "mRNA"; gene "Sp1"; model_evidence "Supporting evidence includes similarity to: 25 Proteins"; product "transcription factor Sp8, transcript variant X1"; transcript_biotype "mRNA";
NW_027332233.1	Gnomon	exon	11174212	11174364	.	+	.	gene_id "Sp1"; transcript_id "XM_073087868.1"; db_xref "GeneID:140753332"; db_xref "GenBank:XM_073087868.1"; experiment "COORDINATES: polyA evidence [ECO:0006239]"; gene "Sp1"; model_evidence "Supporting evidence includes similarity to: 25 Proteins"; product "transcription factor Sp8, transcript variant X1"; transcript_biotype "mRNA"; exon_number "1";
NW_027332233.1	Gnomon	exon	11230554	11230601	.	+	.	gene_id "Sp1"; transcript_id "XM_073087868.1"; db_xref "GeneID:140753332"; db_xref "GenBank:XM_073087868.1"; experiment "COORDINATES: polyA evidence [ECO:0006239]"; gene "Sp1"; model_evidence "Supporting evidence includes similarity to: 25 Proteins"; product "transcription factor Sp8, transcript variant X1"; transcript_biotype "mRNA"; exon_number "2";
NW_027332233.1	Gnomon	exon	11266538	11268611	.	+	.	gene_id "Sp1"; transcript_id "XM_073087868.1"; db_xref "GeneID:140753332"; db_xref "GenBank:XM_073087868.1"; experiment "COORDINATES: polyA evidence [ECO:0006239]"; gene "Sp1"; model_evidence "Supporting evidence includes similarity to: 25 Proteins"; product "transcription factor Sp8, transcript variant X1"; transcript_biotype "mRNA"; exon_number "3";
NW_027332233.1	Gnomon	CDS	11174323	11174364	.	+	0	gene_id "Sp1"; transcript_id "XM_073087868.1"; db_xref "GeneID:140753332"; db_xref "GenBank:XP_072943969.1"; gbkey "CDS"; gene "Sp1"; product "transcription factor Sp9 isoform X1"; protein_id "XP_072943969.1"; exon_number "1";
NW_027332233.1	Gnomon	CDS	11230554	11230601	.	+	0	gene_id "Sp1"; transcript_id "XM_073087868.1"; db_xref "GeneID:140753332"; db_xref "GenBank:XP_072943969.1"; gbkey "CDS"; gene "Sp1"; product "transcription factor Sp9 isoform X1"; protein_id "XP_072943969.1"; exon_number "2";
NW_027332233.1	Gnomon	CDS	11266538	11267662	.	+	0	gene_id "Sp1"; transcript_id "XM_073087868.1"; db_xref "GeneID:140753332"; db_xref "GenBank:XP_072943969.1"; gbkey "CDS"; gene "Sp1"; product "transcription factor Sp9 isoform X1"; protein_id "XP_072943969.1"; exon_number "3";
NW_027332233.1	Gnomon	start_codon	11174323	11174325	.	+	0	gene_id "Sp1"; transcript_id "XM_073087868.1"; db_xref "GeneID:140753332"; db_xref "GenBank:XP_072943969.1"; gbkey "CDS"; gene "Sp1"; product "transcription factor Sp9 isoform X1"; protein_id "XP_072943969.1"; exon_number "1";
NW_027332233.1	Gnomon	stop_codon	11267663	11267665	.	+	0	gene_id "Sp1"; transcript_id "XM_073087868.1"; db_xref "GeneID:140753332"; db_xref "GenBank:XP_072943969.1"; gbkey "CDS"; gene "Sp1"; product "transcription factor Sp9 isoform X1"; protein_id "XP_072943969.1"; exon_number "3";
NW_027332233.1	Gnomon	transcript	11174215	11268611	.	+	.	gene_id "Sp1"; transcript_id "XM_073087872.1"; db_xref "GeneID:140753332"; db_xref "GenBank:XM_073087872.1"; experiment "COORDINATES: polyA evidence [ECO:0006239]"; gbkey "mRNA"; gene "Sp1"; model_evidence "Supporting evidence includes similarity to: 25 Proteins"; product "transcription factor Sp8, transcript variant X4"; transcript_biotype "mRNA";
NW_027332233.1	Gnomon	exon	11174215	11174364	.	+	.	gene_id "Sp1"; transcript_id "XM_073087872.1"; db_xref "GeneID:140753332"; db_xref "GenBank:XM_073087872.1"; experiment "COORDINATES: polyA evidence [ECO:0006239]"; gene "Sp1"; model_evidence "Supporting evidence includes similarity to: 25 Proteins"; product "transcription factor Sp8, transcript variant X4"; transcript_biotype "mRNA"; exon_number "1";
NW_027332233.1	Gnomon	exon	11266538	11268611	.	+	.	gene_id "Sp1"; transcript_id "XM_073087872.1"; db_xref "GeneID:140753332"; db_xref "GenBank:XM_073087872.1"; experiment "COORDINATES: polyA evidence [ECO:0006239]"; gene "Sp1"; model_evidence "Supporting evidence includes similarity to: 25 Proteins"; product "transcription factor Sp8, transcript variant X4"; transcript_biotype "mRNA"; exon_number "2";
NW_027332233.1	Gnomon	CDS	11174323	11174364	.	+	0	gene_id "Sp1"; transcript_id "XM_073087872.1"; db_xref "GeneID:140753332"; db_xref "GenBank:XP_072943973.1"; gbkey "CDS"; gene "Sp1"; product "transcription factor Sp9 isoform X4"; protein_id "XP_072943973.1"; exon_number "1";
NW_027332233.1	Gnomon	CDS	11266538	11267662	.	+	0	gene_id "Sp1"; transcript_id "XM_073087872.1"; db_xref "GeneID:140753332"; db_xref "GenBank:XP_072943973.1"; gbkey "CDS"; gene "Sp1"; product "transcription factor Sp9 isoform X4"; protein_id "XP_072943973.1"; exon_number "2";
NW_027332233.1	Gnomon	start_codon	11174323	11174325	.	+	0	gene_id "Sp1"; transcript_id "XM_073087872.1"; db_xref "GeneID:140753332"; db_xref "GenBank:XP_072943973.1"; gbkey "CDS"; gene "Sp1"; product "transcription factor Sp9 isoform X4"; protein_id "XP_072943973.1"; exon_number "1";
NW_027332233.1	Gnomon	stop_codon	11267663	11267665	.	+	0	gene_id "Sp1"; transcript_id "XM_073087872.1"; db_xref "GeneID:140753332"; db_xref "GenBank:XP_072943973.1"; gbkey "CDS"; gene "Sp1"; product "transcription factor Sp9 isoform X4"; protein_id "XP_072943973.1"; exon_number "2";
NW_027332233.1	Gnomon	transcript	11222917	11268611	.	+	.	gene_id "Sp1"; transcript_id "XM_073087870.1"; db_xref "GeneID:140753332"; db_xref "GenBank:XM_073087870.1"; experiment "COORDINATES: polyA evidence [ECO:0006239]"; gbkey "mRNA"; gene "Sp1"; model_evidence "Supporting evidence includes similarity to: 26 Proteins"; product "transcription factor Sp8, transcript variant X2"; transcript_biotype "mRNA";
NW_027332233.1	Gnomon	exon	11222917	11223124	.	+	.	gene_id "Sp1"; transcript_id "XM_073087870.1"; db_xref "GeneID:140753332"; db_xref "GenBank:XM_073087870.1"; experiment "COORDINATES: polyA evidence [ECO:0006239]"; gene "Sp1"; model_evidence "Supporting evidence includes similarity to: 26 Proteins"; product "transcription factor Sp8, transcript variant X2"; transcript_biotype "mRNA"; exon_number "1";
NW_027332233.1	Gnomon	exon	11266538	11268611	.	+	.	gene_id "Sp1"; transcript_id "XM_073087870.1"; db_xref "GeneID:140753332"; db_xref "GenBank:XM_073087870.1"; experiment "COORDINATES: polyA evidence [ECO:0006239]"; gene "Sp1"; model_evidence "Supporting evidence includes similarity to: 26 Proteins"; product "transcription factor Sp8, transcript variant X2"; transcript_biotype "mRNA"; exon_number "2";
NW_027332233.1	Gnomon	CDS	11223047	11223124	.	+	0	gene_id "Sp1"; transcript_id "XM_073087870.1"; db_xref "GeneID:140753332"; db_xref "GenBank:XP_072943971.1"; gbkey "CDS"; gene "Sp1"; product "transcription factor Sp9 isoform X2"; protein_id "XP_072943971.1"; exon_number "1";
NW_027332233.1	Gnomon	CDS	11266538	11267662	.	+	0	gene_id "Sp1"; transcript_id "XM_073087870.1"; db_xref "GeneID:140753332"; db_xref "GenBank:XP_072943971.1"; gbkey "CDS"; gene "Sp1"; product "transcription factor Sp9 isoform X2"; protein_id "XP_072943971.1"; exon_number "2";
NW_027332233.1	Gnomon	start_codon	11223047	11223049	.	+	0	gene_id "Sp1"; transcript_id "XM_073087870.1"; db_xref "GeneID:140753332"; db_xref "GenBank:XP_072943971.1"; gbkey "CDS"; gene "Sp1"; product "transcription factor Sp9 isoform X2"; protein_id "XP_072943971.1"; exon_number "1";
NW_027332233.1	Gnomon	stop_codon	11267663	11267665	.	+	0	gene_id "Sp1"; transcript_id "XM_073087870.1"; db_xref "GeneID:140753332"; db_xref "GenBank:XP_072943971.1"; gbkey "CDS"; gene "Sp1"; product "transcription factor Sp9 isoform X2"; protein_id "XP_072943971.1"; exon_number "2";
NW_027332233.1	Gnomon	transcript	11241444	11268611	.	+	.	gene_id "Sp1"; transcript_id "XM_073087871.1"; db_xref "GeneID:140753332"; db_xref "GenBank:XM_073087871.1"; experiment "COORDINATES: polyA evidence [ECO:0006239]"; gbkey "mRNA"; gene "Sp1"; model_evidence "Supporting evidence includes similarity to: 25 Proteins"; product "transcription factor Sp8, transcript variant X3"; transcript_biotype "mRNA";
NW_027332233.1	Gnomon	exon	11241444	11241647	.	+	.	gene_id "Sp1"; transcript_id "XM_073087871.1"; db_xref "GeneID:140753332"; db_xref "GenBank:XM_073087871.1"; experiment "COORDINATES: polyA evidence [ECO:0006239]"; gene "Sp1"; model_evidence "Supporting evidence includes similarity to: 25 Proteins"; product "transcription factor Sp8, transcript variant X3"; transcript_biotype "mRNA"; exon_number "1";
NW_027332233.1	Gnomon	exon	11266538	11268611	.	+	.	gene_id "Sp1"; transcript_id "XM_073087871.1"; db_xref "GeneID:140753332"; db_xref "GenBank:XM_073087871.1"; experiment "COORDINATES: polyA evidence [ECO:0006239]"; gene "Sp1"; model_evidence "Supporting evidence includes similarity to: 25 Proteins"; product "transcription factor Sp8, transcript variant X3"; transcript_biotype "mRNA"; exon_number "2";
NW_027332233.1	Gnomon	CDS	11241600	11241647	.	+	0	gene_id "Sp1"; transcript_id "XM_073087871.1"; db_xref "GeneID:140753332"; db_xref "GenBank:XP_072943972.1"; gbkey "CDS"; gene "Sp1"; product "transcription factor Sp9 isoform X3"; protein_id "XP_072943972.1"; exon_number "1";
NW_027332233.1	Gnomon	CDS	11266538	11267662	.	+	0	gene_id "Sp1"; transcript_id "XM_073087871.1"; db_xref "GeneID:140753332"; db_xref "GenBank:XP_072943972.1"; gbkey "CDS"; gene "Sp1"; product "transcription factor Sp9 isoform X3"; protein_id "XP_072943972.1"; exon_number "2";
NW_027332233.1	Gnomon	start_codon	11241600	11241602	.	+	0	gene_id "Sp1"; transcript_id "XM_073087871.1"; db_xref "GeneID:140753332"; db_xref "GenBank:XP_072943972.1"; gbkey "CDS"; gene "Sp1"; product "transcription factor Sp9 isoform X3"; protein_id "XP_072943972.1"; exon_number "1";
NW_027332233.1	Gnomon	stop_codon	11267663	11267665	.	+	0	gene_id "Sp1"; transcript_id "XM_073087871.1"; db_xref "GeneID:140753332"; db_xref "GenBank:XP_072943972.1"; gbkey "CDS"; gene "Sp1"; product "transcription factor Sp9 isoform X3"; protein_id "XP_072943972.1"; exon_number "2";
NW_027332233.1	Gnomon	gene	11289208	11296299	.	+	.	gene_id "LOC140753076"; transcript_id ""; db_xref "GeneID:140753076"; description "nuclear pore glycoprotein p62-like"; gbkey "Gene"; gene "LOC140753076"; gene_biotype "protein_coding";
NW_027332233.1	Gnomon	transcript	11289208	11296299	.	+	.	gene_id "LOC140753076"; transcript_id "XM_073087453.1"; db_xref "GeneID:140753076"; db_xref "GenBank:XM_073087453.1"; gbkey "mRNA"; gene "LOC140753076"; model_evidence "Supporting evidence includes similarity to: 1 Protein"; product "nuclear pore glycoprotein p62-like"; transcript_biotype "mRNA";
NW_027332233.1	Gnomon	exon	11289208	11289654	.	+	.	gene_id "LOC140753076"; transcript_id "XM_073087453.1"; db_xref "GeneID:140753076"; db_xref "GenBank:XM_073087453.1"; gene "LOC140753076"; model_evidence "Supporting evidence includes similarity to: 1 Protein"; product "nuclear pore glycoprotein p62-like"; transcript_biotype "mRNA"; exon_number "1";
NW_027332233.1	Gnomon	exon	11296288	11296299	.	+	.	gene_id "LOC140753076"; transcript_id "XM_073087453.1"; db_xref "GeneID:140753076"; db_xref "GenBank:XM_073087453.1"; gene "LOC140753076"; model_evidence "Supporting evidence includes similarity to: 1 Protein"; product "nuclear pore glycoprotein p62-like"; transcript_biotype "mRNA"; exon_number "2";
NW_027332233.1	Gnomon	CDS	11289208	11289654	.	+	0	gene_id "LOC140753076"; transcript_id "XM_073087453.1"; db_xref "GeneID:140753076"; db_xref "GenBank:XP_072943554.1"; gbkey "CDS"; gene "LOC140753076"; product "nuclear pore glycoprotein p62-like"; protein_id "XP_072943554.1"; exon_number "1";
NW_027332233.1	Gnomon	CDS	11296288	11296296	.	+	0	gene_id "LOC140753076"; transcript_id "XM_073087453.1"; db_xref "GeneID:140753076"; db_xref "GenBank:XP_072943554.1"; gbkey "CDS"; gene "LOC140753076"; product "nuclear pore glycoprotein p62-like"; protein_id "XP_072943554.1"; exon_number "2";
NW_027332233.1	Gnomon	start_codon	11289208	11289210	.	+	0	gene_id "LOC140753076"; transcript_id "XM_073087453.1"; db_xref "GeneID:140753076"; db_xref "GenBank:XP_072943554.1"; gbkey "CDS"; gene "LOC140753076"; product "nuclear pore glycoprotein p62-like"; protein_id "XP_072943554.1"; exon_number "1";
NW_027332233.1	Gnomon	stop_codon	11296297	11296299	.	+	0	gene_id "LOC140753076"; transcript_id "XM_073087453.1"; db_xref "GeneID:140753076"; db_xref "GenBank:XP_072943554.1"; gbkey "CDS"; gene "LOC140753076"; product "nuclear pore glycoprotein p62-like"; protein_id "XP_072943554.1"; exon_number "2";
NW_027332233.1	Gnomon	gene	11313357	11314859	.	+	.	gene_id "LOC140753231"; transcript_id ""; db_xref "GeneID:140753231"; description "protein Asterix"; gbkey "Gene"; gene "LOC140753231"; gene_biotype "protein_coding";
NW_027332233.1	Gnomon	transcript	11313357	11314859	.	+	.	gene_id "LOC140753231"; transcript_id "XM_073087703.1"; db_xref "GeneID:140753231"; db_xref "GenBank:XM_073087703.1"; experiment "COORDINATES: polyA evidence [ECO:0006239]"; gbkey "mRNA"; gene "LOC140753231"; model_evidence "Supporting evidence includes similarity to: 9 Proteins"; product "protein Asterix"; transcript_biotype "mRNA";
NW_027332233.1	Gnomon	exon	11313357	11313546	.	+	.	gene_id "LOC140753231"; transcript_id "XM_073087703.1"; db_xref "GeneID:140753231"; db_xref "GenBank:XM_073087703.1"; experiment "COORDINATES: polyA evidence [ECO:0006239]"; gene "LOC140753231"; model_evidence "Supporting evidence includes similarity to: 9 Proteins"; product "protein Asterix"; transcript_biotype "mRNA"; exon_number "1";
NW_027332233.1	Gnomon	exon	11313877	11313988	.	+	.	gene_id "LOC140753231"; transcript_id "XM_073087703.1"; db_xref "GeneID:140753231"; db_xref "GenBank:XM_073087703.1"; experiment "COORDINATES: polyA evidence [ECO:0006239]"; gene "LOC140753231"; model_evidence "Supporting evidence includes similarity to: 9 Proteins"; product "protein Asterix"; transcript_biotype "mRNA"; exon_number "2";
NW_027332233.1	Gnomon	exon	11314308	11314423	.	+	.	gene_id "LOC140753231"; transcript_id "XM_073087703.1"; db_xref "GeneID:140753231"; db_xref "GenBank:XM_073087703.1"; experiment "COORDINATES: polyA evidence [ECO:0006239]"; gene "LOC140753231"; model_evidence "Supporting evidence includes similarity to: 9 Proteins"; product "protein Asterix"; transcript_biotype "mRNA"; exon_number "3";
NW_027332233.1	Gnomon	exon	11314687	11314859	.	+	.	gene_id "LOC140753231"; transcript_id "XM_073087703.1"; db_xref "GeneID:140753231"; db_xref "GenBank:XM_073087703.1"; experiment "COORDINATES: polyA evidence [ECO:0006239]"; gene "LOC140753231"; model_evidence "Supporting evidence includes similarity to: 9 Proteins"; product "protein Asterix"; transcript_biotype "mRNA"; exon_number "4";
NW_027332233.1	Gnomon	CDS	11313877	11313988	.	+	0	gene_id "LOC140753231"; transcript_id "XM_073087703.1"; db_xref "GeneID:140753231"; db_xref "GenBank:XP_072943804.1"; gbkey "CDS"; gene "LOC140753231"; product "protein Asterix"; protein_id "XP_072943804.1"; exon_number "2";
NW_027332233.1	Gnomon	CDS	11314308	11314423	.	+	2	gene_id "LOC140753231"; transcript_id "XM_073087703.1"; db_xref "GeneID:140753231"; db_xref "GenBank:XP_072943804.1"; gbkey "CDS"; gene "LOC140753231"; product "protein Asterix"; protein_id "XP_072943804.1"; exon_number "3";
NW_027332233.1	Gnomon	CDS	11314687	11314779	.	+	0	gene_id "LOC140753231"; transcript_id "XM_073087703.1"; db_xref "GeneID:140753231"; db_xref "GenBank:XP_072943804.1"; gbkey "CDS"; gene "LOC140753231"; product "protein Asterix"; protein_id "XP_072943804.1"; exon_number "4";
NW_027332233.1	Gnomon	start_codon	11313877	11313879	.	+	0	gene_id "LOC140753231"; transcript_id "XM_073087703.1"; db_xref "GeneID:140753231"; db_xref "GenBank:XP_072943804.1"; gbkey "CDS"; gene "LOC140753231"; product "protein Asterix"; protein_id "XP_072943804.1"; exon_number "2";
NW_027332233.1	Gnomon	stop_codon	11314780	11314782	.	+	0	gene_id "LOC140753231"; transcript_id "XM_073087703.1"; db_xref "GeneID:140753231"; db_xref "GenBank:XP_072943804.1"; gbkey "CDS"; gene "LOC140753231"; product "protein Asterix"; protein_id "XP_072943804.1"; exon_number "4";
NW_027332233.1	Gnomon	gene	11315317	11328204	.	+	.	gene_id "LOC140753333"; transcript_id ""; db_xref "GeneID:140753333"; description "obg-like ATPase 1"; gbkey "Gene"; gene "LOC140753333"; gene_biotype "protein_coding";
NW_027332233.1	Gnomon	transcript	11315317	11328204	.	+	.	gene_id "LOC140753333"; transcript_id "XM_073087873.1"; db_xref "GeneID:140753333"; db_xref "GenBank:XM_073087873.1"; experiment "COORDINATES: polyA evidence [ECO:0006239]"; gbkey "mRNA"; gene "LOC140753333"; model_evidence "Supporting evidence includes similarity to: 324 Proteins"; product "obg-like ATPase 1, transcript variant X1"; transcript_biotype "mRNA";
NW_027332233.1	Gnomon	exon	11315317	11315454	.	+	.	gene_id "LOC140753333"; transcript_id "XM_073087873.1"; db_xref "GeneID:140753333"; db_xref "GenBank:XM_073087873.1"; experiment "COORDINATES: polyA evidence [ECO:0006239]"; gene "LOC140753333"; model_evidence "Supporting evidence includes similarity to: 324 Proteins"; product "obg-like ATPase 1, transcript variant X1"; transcript_biotype "mRNA"; exon_number "1";
NW_027332233.1	Gnomon	exon	11316086	11316271	.	+	.	gene_id "LOC140753333"; transcript_id "XM_073087873.1"; db_xref "GeneID:140753333"; db_xref "GenBank:XM_073087873.1"; experiment "COORDINATES: polyA evidence [ECO:0006239]"; gene "LOC140753333"; model_evidence "Supporting evidence includes similarity to: 324 Proteins"; product "obg-like ATPase 1, transcript variant X1"; transcript_biotype "mRNA"; exon_number "2";
NW_027332233.1	Gnomon	exon	11323295	11323351	.	+	.	gene_id "LOC140753333"; transcript_id "XM_073087873.1"; db_xref "GeneID:140753333"; db_xref "GenBank:XM_073087873.1"; experiment "COORDINATES: polyA evidence [ECO:0006239]"; gene "LOC140753333"; model_evidence "Supporting evidence includes similarity to: 324 Proteins"; product "obg-like ATPase 1, transcript variant X1"; transcript_biotype "mRNA"; exon_number "3";
NW_027332233.1	Gnomon	exon	11323652	11323779	.	+	.	gene_id "LOC140753333"; transcript_id "XM_073087873.1"; db_xref "GeneID:140753333"; db_xref "GenBank:XM_073087873.1"; experiment "COORDINATES: polyA evidence [ECO:0006239]"; gene "LOC140753333"; model_evidence "Supporting evidence includes similarity to: 324 Proteins"; product "obg-like ATPase 1, transcript variant X1"; transcript_biotype "mRNA"; exon_number "4";
NW_027332233.1	Gnomon	exon	11324151	11324326	.	+	.	gene_id "LOC140753333"; transcript_id "XM_073087873.1"; db_xref "GeneID:140753333"; db_xref "GenBank:XM_073087873.1"; experiment "COORDINATES: polyA evidence [ECO:0006239]"; gene "LOC140753333"; model_evidence "Supporting evidence includes similarity to: 324 Proteins"; product "obg-like ATPase 1, transcript variant X1"; transcript_biotype "mRNA"; exon_number "5";
NW_027332233.1	Gnomon	exon	11324800	11324877	.	+	.	gene_id "LOC140753333"; transcript_id "XM_073087873.1"; db_xref "GeneID:140753333"; db_xref "GenBank:XM_073087873.1"; experiment "COORDINATES: polyA evidence [ECO:0006239]"; gene "LOC140753333"; model_evidence "Supporting evidence includes similarity to: 324 Proteins"; product "obg-like ATPase 1, transcript variant X1"; transcript_biotype "mRNA"; exon_number "6";
NW_027332233.1	Gnomon	exon	11325093	11325190	.	+	.	gene_id "LOC140753333"; transcript_id "XM_073087873.1"; db_xref "GeneID:140753333"; db_xref "GenBank:XM_073087873.1"; experiment "COORDINATES: polyA evidence [ECO:0006239]"; gene "LOC140753333"; model_evidence "Supporting evidence includes similarity to: 324 Proteins"; product "obg-like ATPase 1, transcript variant X1"; transcript_biotype "mRNA"; exon_number "7";
NW_027332233.1	Gnomon	exon	11325502	11325639	.	+	.	gene_id "LOC140753333"; transcript_id "XM_073087873.1"; db_xref "GeneID:140753333"; db_xref "GenBank:XM_073087873.1"; experiment "COORDINATES: polyA evidence [ECO:0006239]"; gene "LOC140753333"; model_evidence "Supporting evidence includes similarity to: 324 Proteins"; product "obg-like ATPase 1, transcript variant X1"; transcript_biotype "mRNA"; exon_number "8";
NW_027332233.1	Gnomon	exon	11325972	11326068	.	+	.	gene_id "LOC140753333"; transcript_id "XM_073087873.1"; db_xref "GeneID:140753333"; db_xref "GenBank:XM_073087873.1"; experiment "COORDINATES: polyA evidence [ECO:0006239]"; gene "LOC140753333"; model_evidence "Supporting evidence includes similarity to: 324 Proteins"; product "obg-like ATPase 1, transcript variant X1"; transcript_biotype "mRNA"; exon_number "9";
NW_027332233.1	Gnomon	exon	11326630	11326777	.	+	.	gene_id "LOC140753333"; transcript_id "XM_073087873.1"; db_xref "GeneID:140753333"; db_xref "GenBank:XM_073087873.1"; experiment "COORDINATES: polyA evidence [ECO:0006239]"; gene "LOC140753333"; model_evidence "Supporting evidence includes similarity to: 324 Proteins"; product "obg-like ATPase 1, transcript variant X1"; transcript_biotype "mRNA"; exon_number "10";
NW_027332233.1	Gnomon	exon	11327288	11328204	.	+	.	gene_id "LOC140753333"; transcript_id "XM_073087873.1"; db_xref "GeneID:140753333"; db_xref "GenBank:XM_073087873.1"; experiment "COORDINATES: polyA evidence [ECO:0006239]"; gene "LOC140753333"; model_evidence "Supporting evidence includes similarity to: 324 Proteins"; product "obg-like ATPase 1, transcript variant X1"; transcript_biotype "mRNA"; exon_number "11";
NW_027332233.1	Gnomon	CDS	11316087	11316271	.	+	0	gene_id "LOC140753333"; transcript_id "XM_073087873.1"; db_xref "GeneID:140753333"; db_xref "GenBank:XP_072943974.1"; gbkey "CDS"; gene "LOC140753333"; product "obg-like ATPase 1"; protein_id "XP_072943974.1"; exon_number "2";
NW_027332233.1	Gnomon	CDS	11323295	11323351	.	+	1	gene_id "LOC140753333"; transcript_id "XM_073087873.1"; db_xref "GeneID:140753333"; db_xref "GenBank:XP_072943974.1"; gbkey "CDS"; gene "LOC140753333"; product "obg-like ATPase 1"; protein_id "XP_072943974.1"; exon_number "3";
NW_027332233.1	Gnomon	CDS	11323652	11323779	.	+	1	gene_id "LOC140753333"; transcript_id "XM_073087873.1"; db_xref "GeneID:140753333"; db_xref "GenBank:XP_072943974.1"; gbkey "CDS"; gene "LOC140753333"; product "obg-like ATPase 1"; protein_id "XP_072943974.1"; exon_number "4";
NW_027332233.1	Gnomon	CDS	11324151	11324326	.	+	2	gene_id "LOC140753333"; transcript_id "XM_073087873.1"; db_xref "GeneID:140753333"; db_xref "GenBank:XP_072943974.1"; gbkey "CDS"; gene "LOC140753333"; product "obg-like ATPase 1"; protein_id "XP_072943974.1"; exon_number "5";
NW_027332233.1	Gnomon	CDS	11324800	11324877	.	+	0	gene_id "LOC140753333"; transcript_id "XM_073087873.1"; db_xref "GeneID:140753333"; db_xref "GenBank:XP_072943974.1"; gbkey "CDS"; gene "LOC140753333"; product "obg-like ATPase 1"; protein_id "XP_072943974.1"; exon_number "6";
NW_027332233.1	Gnomon	CDS	11325093	11325190	.	+	0	gene_id "LOC140753333"; transcript_id "XM_073087873.1"; db_xref "GeneID:140753333"; db_xref "GenBank:XP_072943974.1"; gbkey "CDS"; gene "LOC140753333"; product "obg-like ATPase 1"; protein_id "XP_072943974.1"; exon_number "7";
NW_027332233.1	Gnomon	CDS	11325502	11325639	.	+	1	gene_id "LOC140753333"; transcript_id "XM_073087873.1"; db_xref "GeneID:140753333"; db_xref "GenBank:XP_072943974.1"; gbkey "CDS"; gene "LOC140753333"; product "obg-like ATPase 1"; protein_id "XP_072943974.1"; exon_number "8";
NW_027332233.1	Gnomon	CDS	11325972	11326068	.	+	1	gene_id "LOC140753333"; transcript_id "XM_073087873.1"; db_xref "GeneID:140753333"; db_xref "GenBank:XP_072943974.1"; gbkey "CDS"; gene "LOC140753333"; product "obg-like ATPase 1"; protein_id "XP_072943974.1"; exon_number "9";
NW_027332233.1	Gnomon	CDS	11326630	11326777	.	+	0	gene_id "LOC140753333"; transcript_id "XM_073087873.1"; db_xref "GeneID:140753333"; db_xref "GenBank:XP_072943974.1"; gbkey "CDS"; gene "LOC140753333"; product "obg-like ATPase 1"; protein_id "XP_072943974.1"; exon_number "10";
NW_027332233.1	Gnomon	CDS	11327288	11327370	.	+	2	gene_id "LOC140753333"; transcript_id "XM_073087873.1"; db_xref "GeneID:140753333"; db_xref "GenBank:XP_072943974.1"; gbkey "CDS"; gene "LOC140753333"; product "obg-like ATPase 1"; protein_id "XP_072943974.1"; exon_number "11";
NW_027332233.1	Gnomon	start_codon	11316087	11316089	.	+	0	gene_id "LOC140753333"; transcript_id "XM_073087873.1"; db_xref "GeneID:140753333"; db_xref "GenBank:XP_072943974.1"; gbkey "CDS"; gene "LOC140753333"; product "obg-like ATPase 1"; protein_id "XP_072943974.1"; exon_number "2";
NW_027332233.1	Gnomon	stop_codon	11327371	11327373	.	+	0	gene_id "LOC140753333"; transcript_id "XM_073087873.1"; db_xref "GeneID:140753333"; db_xref "GenBank:XP_072943974.1"; gbkey "CDS"; gene "LOC140753333"; product "obg-like ATPase 1"; protein_id "XP_072943974.1"; exon_number "11";
NW_027332233.1	Gnomon	transcript	11315327	11328204	.	+	.	gene_id "LOC140753333"; transcript_id "XM_073087874.1"; db_xref "GeneID:140753333"; db_xref "GenBank:XM_073087874.1"; experiment "COORDINATES: polyA evidence [ECO:0006239]"; gbkey "mRNA"; gene "LOC140753333"; model_evidence "Supporting evidence includes similarity to: 324 Proteins"; product "obg-like ATPase 1, transcript variant X2"; transcript_biotype "mRNA";
NW_027332233.1	Gnomon	exon	11315327	11315505	.	+	.	gene_id "LOC140753333"; transcript_id "XM_073087874.1"; db_xref "GeneID:140753333"; db_xref "GenBank:XM_073087874.1"; experiment "COORDINATES: polyA evidence [ECO:0006239]"; gene "LOC140753333"; model_evidence "Supporting evidence includes similarity to: 324 Proteins"; product "obg-like ATPase 1, transcript variant X2"; transcript_biotype "mRNA"; exon_number "1";
NW_027332233.1	Gnomon	exon	11316086	11316271	.	+	.	gene_id "LOC140753333"; transcript_id "XM_073087874.1"; db_xref "GeneID:140753333"; db_xref "GenBank:XM_073087874.1"; experiment "COORDINATES: polyA evidence [ECO:0006239]"; gene "LOC140753333"; model_evidence "Supporting evidence includes similarity to: 324 Proteins"; product "obg-like ATPase 1, transcript variant X2"; transcript_biotype "mRNA"; exon_number "2";
NW_027332233.1	Gnomon	exon	11323295	11323351	.	+	.	gene_id "LOC140753333"; transcript_id "XM_073087874.1"; db_xref "GeneID:140753333"; db_xref "GenBank:XM_073087874.1"; experiment "COORDINATES: polyA evidence [ECO:0006239]"; gene "LOC140753333"; model_evidence "Supporting evidence includes similarity to: 324 Proteins"; product "obg-like ATPase 1, transcript variant X2"; transcript_biotype "mRNA"; exon_number "3";
NW_027332233.1	Gnomon	exon	11323652	11323779	.	+	.	gene_id "LOC140753333"; transcript_id "XM_073087874.1"; db_xref "GeneID:140753333"; db_xref "GenBank:XM_073087874.1"; experiment "COORDINATES: polyA evidence [ECO:0006239]"; gene "LOC140753333"; model_evidence "Supporting evidence includes similarity to: 324 Proteins"; product "obg-like ATPase 1, transcript variant X2"; transcript_biotype "mRNA"; exon_number "4";
NW_027332233.1	Gnomon	exon	11324151	11324326	.	+	.	gene_id "LOC140753333"; transcript_id "XM_073087874.1"; db_xref "GeneID:140753333"; db_xref "GenBank:XM_073087874.1"; experiment "COORDINATES: polyA evidence [ECO:0006239]"; gene "LOC140753333"; model_evidence "Supporting evidence includes similarity to: 324 Proteins"; product "obg-like ATPase 1, transcript variant X2"; transcript_biotype "mRNA"; exon_number "5";
NW_027332233.1	Gnomon	exon	11324800	11324877	.	+	.	gene_id "LOC140753333"; transcript_id "XM_073087874.1"; db_xref "GeneID:140753333"; db_xref "GenBank:XM_073087874.1"; experiment "COORDINATES: polyA evidence [ECO:0006239]"; gene "LOC140753333"; model_evidence "Supporting evidence includes similarity to: 324 Proteins"; product "obg-like ATPase 1, transcript variant X2"; transcript_biotype "mRNA"; exon_number "6";
NW_027332233.1	Gnomon	exon	11325093	11325190	.	+	.	gene_id "LOC140753333"; transcript_id "XM_073087874.1"; db_xref "GeneID:140753333"; db_xref "GenBank:XM_073087874.1"; experiment "COORDINATES: polyA evidence [ECO:0006239]"; gene "LOC140753333"; model_evidence "Supporting evidence includes similarity to: 324 Proteins"; product "obg-like ATPase 1, transcript variant X2"; transcript_biotype "mRNA"; exon_number "7";
NW_027332233.1	Gnomon	exon	11325502	11325639	.	+	.	gene_id "LOC140753333"; transcript_id "XM_073087874.1"; db_xref "GeneID:140753333"; db_xref "GenBank:XM_073087874.1"; experiment "COORDINATES: polyA evidence [ECO:0006239]"; gene "LOC140753333"; model_evidence "Supporting evidence includes similarity to: 324 Proteins"; product "obg-like ATPase 1, transcript variant X2"; transcript_biotype "mRNA"; exon_number "8";
NW_027332233.1	Gnomon	exon	11325972	11326068	.	+	.	gene_id "LOC140753333"; transcript_id "XM_073087874.1"; db_xref "GeneID:140753333"; db_xref "GenBank:XM_073087874.1"; experiment "COORDINATES: polyA evidence [ECO:0006239]"; gene "LOC140753333"; model_evidence "Supporting evidence includes similarity to: 324 Proteins"; product "obg-like ATPase 1, transcript variant X2"; transcript_biotype "mRNA"; exon_number "9";
NW_027332233.1	Gnomon	exon	11326630	11326777	.	+	.	gene_id "LOC140753333"; transcript_id "XM_073087874.1"; db_xref "GeneID:140753333"; db_xref "GenBank:XM_073087874.1"; experiment "COORDINATES: polyA evidence [ECO:0006239]"; gene "LOC140753333"; model_evidence "Supporting evidence includes similarity to: 324 Proteins"; product "obg-like ATPase 1, transcript variant X2"; transcript_biotype "mRNA"; exon_number "10";
NW_027332233.1	Gnomon	exon	11327288	11328204	.	+	.	gene_id "LOC140753333"; transcript_id "XM_073087874.1"; db_xref "GeneID:140753333"; db_xref "GenBank:XM_073087874.1"; experiment "COORDINATES: polyA evidence [ECO:0006239]"; gene "LOC140753333"; model_evidence "Supporting evidence includes similarity to: 324 Proteins"; product "obg-like ATPase 1, transcript variant X2"; transcript_biotype "mRNA"; exon_number "11";
NW_027332233.1	Gnomon	CDS	11316087	11316271	.	+	0	gene_id "LOC140753333"; transcript_id "XM_073087874.1"; db_xref "GeneID:140753333"; db_xref "GenBank:XP_072943975.1"; gbkey "CDS"; gene "LOC140753333"; product "obg-like ATPase 1"; protein_id "XP_072943975.1"; exon_number "2";
NW_027332233.1	Gnomon	CDS	11323295	11323351	.	+	1	gene_id "LOC140753333"; transcript_id "XM_073087874.1"; db_xref "GeneID:140753333"; db_xref "GenBank:XP_072943975.1"; gbkey "CDS"; gene "LOC140753333"; product "obg-like ATPase 1"; protein_id "XP_072943975.1"; exon_number "3";
NW_027332233.1	Gnomon	CDS	11323652	11323779	.	+	1	gene_id "LOC140753333"; transcript_id "XM_073087874.1"; db_xref "GeneID:140753333"; db_xref "GenBank:XP_072943975.1"; gbkey "CDS"; gene "LOC140753333"; product "obg-like ATPase 1"; protein_id "XP_072943975.1"; exon_number "4";
NW_027332233.1	Gnomon	CDS	11324151	11324326	.	+	2	gene_id "LOC140753333"; transcript_id "XM_073087874.1"; db_xref "GeneID:140753333"; db_xref "GenBank:XP_072943975.1"; gbkey "CDS"; gene "LOC140753333"; product "obg-like ATPase 1"; protein_id "XP_072943975.1"; exon_number "5";
NW_027332233.1	Gnomon	CDS	11324800	11324877	.	+	0	gene_id "LOC140753333"; transcript_id "XM_073087874.1"; db_xref "GeneID:140753333"; db_xref "GenBank:XP_072943975.1"; gbkey "CDS"; gene "LOC140753333"; product "obg-like ATPase 1"; protein_id "XP_072943975.1"; exon_number "6";
NW_027332233.1	Gnomon	CDS	11325093	11325190	.	+	0	gene_id "LOC140753333"; transcript_id "XM_073087874.1"; db_xref "GeneID:140753333"; db_xref "GenBank:XP_072943975.1"; gbkey "CDS"; gene "LOC140753333"; product "obg-like ATPase 1"; protein_id "XP_072943975.1"; exon_number "7";
NW_027332233.1	Gnomon	CDS	11325502	11325639	.	+	1	gene_id "LOC140753333"; transcript_id "XM_073087874.1"; db_xref "GeneID:140753333"; db_xref "GenBank:XP_072943975.1"; gbkey "CDS"; gene "LOC140753333"; product "obg-like ATPase 1"; protein_id "XP_072943975.1"; exon_number "8";
NW_027332233.1	Gnomon	CDS	11325972	11326068	.	+	1	gene_id "LOC140753333"; transcript_id "XM_073087874.1"; db_xref "GeneID:140753333"; db_xref "GenBank:XP_072943975.1"; gbkey "CDS"; gene "LOC140753333"; product "obg-like ATPase 1"; protein_id "XP_072943975.1"; exon_number "9";
NW_027332233.1	Gnomon	CDS	11326630	11326777	.	+	0	gene_id "LOC140753333"; transcript_id "XM_073087874.1"; db_xref "GeneID:140753333"; db_xref "GenBank:XP_072943975.1"; gbkey "CDS"; gene "LOC140753333"; product "obg-like ATPase 1"; protein_id "XP_072943975.1"; exon_number "10";
NW_027332233.1	Gnomon	CDS	11327288	11327370	.	+	2	gene_id "LOC140753333"; transcript_id "XM_073087874.1"; db_xref "GeneID:140753333"; db_xref "GenBank:XP_072943975.1"; gbkey "CDS"; gene "LOC140753333"; product "obg-like ATPase 1"; protein_id "XP_072943975.1"; exon_number "11";
NW_027332233.1	Gnomon	start_codon	11316087	11316089	.	+	0	gene_id "LOC140753333"; transcript_id "XM_073087874.1"; db_xref "GeneID:140753333"; db_xref "GenBank:XP_072943975.1"; gbkey "CDS"; gene "LOC140753333"; product "obg-like ATPase 1"; protein_id "XP_072943975.1"; exon_number "2";
NW_027332233.1	Gnomon	stop_codon	11327371	11327373	.	+	0	gene_id "LOC140753333"; transcript_id "XM_073087874.1"; db_xref "GeneID:140753333"; db_xref "GenBank:XP_072943975.1"; gbkey "CDS"; gene "LOC140753333"; product "obg-like ATPase 1"; protein_id "XP_072943975.1"; exon_number "11";
NW_027332233.1	Gnomon	gene	11328088	11334141	.	-	.	gene_id "BBS9"; transcript_id ""; db_xref "GeneID:140753331"; description "Bardet-Biedl syndrome 9"; gbkey "Gene"; gene "BBS9"; gene_biotype "protein_coding";
NW_027332233.1	Gnomon	transcript	11328088	11334141	.	-	.	gene_id "BBS9"; transcript_id "XM_073087866.1"; db_xref "GeneID:140753331"; db_xref "GenBank:XM_073087866.1"; experiment "COORDINATES: polyA evidence [ECO:0006239]"; gbkey "mRNA"; gene "BBS9"; model_evidence "Supporting evidence includes similarity to: 5 Proteins"; product "Bardet-Biedl syndrome 9, transcript variant X1"; transcript_biotype "mRNA";
NW_027332233.1	Gnomon	exon	11333595	11334141	.	-	.	gene_id "BBS9"; transcript_id "XM_073087866.1"; db_xref "GeneID:140753331"; db_xref "GenBank:XM_073087866.1"; experiment "COORDINATES: polyA evidence [ECO:0006239]"; gene "BBS9"; model_evidence "Supporting evidence includes similarity to: 5 Proteins"; product "Bardet-Biedl syndrome 9, transcript variant X1"; transcript_biotype "mRNA"; exon_number "1";
NW_027332233.1	Gnomon	exon	11333125	11333213	.	-	.	gene_id "BBS9"; transcript_id "XM_073087866.1"; db_xref "GeneID:140753331"; db_xref "GenBank:XM_073087866.1"; experiment "COORDINATES: polyA evidence [ECO:0006239]"; gene "BBS9"; model_evidence "Supporting evidence includes similarity to: 5 Proteins"; product "Bardet-Biedl syndrome 9, transcript variant X1"; transcript_biotype "mRNA"; exon_number "2";
NW_027332233.1	Gnomon	exon	11332740	11333004	.	-	.	gene_id "BBS9"; transcript_id "XM_073087866.1"; db_xref "GeneID:140753331"; db_xref "GenBank:XM_073087866.1"; experiment "COORDINATES: polyA evidence [ECO:0006239]"; gene "BBS9"; model_evidence "Supporting evidence includes similarity to: 5 Proteins"; product "Bardet-Biedl syndrome 9, transcript variant X1"; transcript_biotype "mRNA"; exon_number "3";
NW_027332233.1	Gnomon	exon	11332075	11332186	.	-	.	gene_id "BBS9"; transcript_id "XM_073087866.1"; db_xref "GeneID:140753331"; db_xref "GenBank:XM_073087866.1"; experiment "COORDINATES: polyA evidence [ECO:0006239]"; gene "BBS9"; model_evidence "Supporting evidence includes similarity to: 5 Proteins"; product "Bardet-Biedl syndrome 9, transcript variant X1"; transcript_biotype "mRNA"; exon_number "4";
NW_027332233.1	Gnomon	exon	11331612	11331753	.	-	.	gene_id "BBS9"; transcript_id "XM_073087866.1"; db_xref "GeneID:140753331"; db_xref "GenBank:XM_073087866.1"; experiment "COORDINATES: polyA evidence [ECO:0006239]"; gene "BBS9"; model_evidence "Supporting evidence includes similarity to: 5 Proteins"; product "Bardet-Biedl syndrome 9, transcript variant X1"; transcript_biotype "mRNA"; exon_number "5";
NW_027332233.1	Gnomon	exon	11331085	11331399	.	-	.	gene_id "BBS9"; transcript_id "XM_073087866.1"; db_xref "GeneID:140753331"; db_xref "GenBank:XM_073087866.1"; experiment "COORDINATES: polyA evidence [ECO:0006239]"; gene "BBS9"; model_evidence "Supporting evidence includes similarity to: 5 Proteins"; product "Bardet-Biedl syndrome 9, transcript variant X1"; transcript_biotype "mRNA"; exon_number "6";
NW_027332233.1	Gnomon	exon	11330409	11330891	.	-	.	gene_id "BBS9"; transcript_id "XM_073087866.1"; db_xref "GeneID:140753331"; db_xref "GenBank:XM_073087866.1"; experiment "COORDINATES: polyA evidence [ECO:0006239]"; gene "BBS9"; model_evidence "Supporting evidence includes similarity to: 5 Proteins"; product "Bardet-Biedl syndrome 9, transcript variant X1"; transcript_biotype "mRNA"; exon_number "7";
NW_027332233.1	Gnomon	exon	11329737	11330053	.	-	.	gene_id "BBS9"; transcript_id "XM_073087866.1"; db_xref "GeneID:140753331"; db_xref "GenBank:XM_073087866.1"; experiment "COORDINATES: polyA evidence [ECO:0006239]"; gene "BBS9"; model_evidence "Supporting evidence includes similarity to: 5 Proteins"; product "Bardet-Biedl syndrome 9, transcript variant X1"; transcript_biotype "mRNA"; exon_number "8";
NW_027332233.1	Gnomon	exon	11328925	11329100	.	-	.	gene_id "BBS9"; transcript_id "XM_073087866.1"; db_xref "GeneID:140753331"; db_xref "GenBank:XM_073087866.1"; experiment "COORDINATES: polyA evidence [ECO:0006239]"; gene "BBS9"; model_evidence "Supporting evidence includes similarity to: 5 Proteins"; product "Bardet-Biedl syndrome 9, transcript variant X1"; transcript_biotype "mRNA"; exon_number "9";
NW_027332233.1	Gnomon	exon	11328556	11328685	.	-	.	gene_id "BBS9"; transcript_id "XM_073087866.1"; db_xref "GeneID:140753331"; db_xref "GenBank:XM_073087866.1"; experiment "COORDINATES: polyA evidence [ECO:0006239]"; gene "BBS9"; model_evidence "Supporting evidence includes similarity to: 5 Proteins"; product "Bardet-Biedl syndrome 9, transcript variant X1"; transcript_biotype "mRNA"; exon_number "10";
NW_027332233.1	Gnomon	exon	11328088	11328433	.	-	.	gene_id "BBS9"; transcript_id "XM_073087866.1"; db_xref "GeneID:140753331"; db_xref "GenBank:XM_073087866.1"; experiment "COORDINATES: polyA evidence [ECO:0006239]"; gene "BBS9"; model_evidence "Supporting evidence includes similarity to: 5 Proteins"; product "Bardet-Biedl syndrome 9, transcript variant X1"; transcript_biotype "mRNA"; exon_number "11";
NW_027332233.1	Gnomon	CDS	11333595	11333851	.	-	0	gene_id "BBS9"; transcript_id "XM_073087866.1"; db_xref "GeneID:140753331"; db_xref "GenBank:XP_072943967.1"; gbkey "CDS"; gene "BBS9"; product "protein PTHB1 isoform X1"; protein_id "XP_072943967.1"; exon_number "1";
NW_027332233.1	Gnomon	CDS	11333125	11333213	.	-	1	gene_id "BBS9"; transcript_id "XM_073087866.1"; db_xref "GeneID:140753331"; db_xref "GenBank:XP_072943967.1"; gbkey "CDS"; gene "BBS9"; product "protein PTHB1 isoform X1"; protein_id "XP_072943967.1"; exon_number "2";
NW_027332233.1	Gnomon	CDS	11332740	11333004	.	-	2	gene_id "BBS9"; transcript_id "XM_073087866.1"; db_xref "GeneID:140753331"; db_xref "GenBank:XP_072943967.1"; gbkey "CDS"; gene "BBS9"; product "protein PTHB1 isoform X1"; protein_id "XP_072943967.1"; exon_number "3";
NW_027332233.1	Gnomon	CDS	11332075	11332186	.	-	1	gene_id "BBS9"; transcript_id "XM_073087866.1"; db_xref "GeneID:140753331"; db_xref "GenBank:XP_072943967.1"; gbkey "CDS"; gene "BBS9"; product "protein PTHB1 isoform X1"; protein_id "XP_072943967.1"; exon_number "4";
NW_027332233.1	Gnomon	CDS	11331612	11331753	.	-	0	gene_id "BBS9"; transcript_id "XM_073087866.1"; db_xref "GeneID:140753331"; db_xref "GenBank:XP_072943967.1"; gbkey "CDS"; gene "BBS9"; product "protein PTHB1 isoform X1"; protein_id "XP_072943967.1"; exon_number "5";
NW_027332233.1	Gnomon	CDS	11331085	11331399	.	-	2	gene_id "BBS9"; transcript_id "XM_073087866.1"; db_xref "GeneID:140753331"; db_xref "GenBank:XP_072943967.1"; gbkey "CDS"; gene "BBS9"; product "protein PTHB1 isoform X1"; protein_id "XP_072943967.1"; exon_number "6";
NW_027332233.1	Gnomon	CDS	11330409	11330891	.	-	2	gene_id "BBS9"; transcript_id "XM_073087866.1"; db_xref "GeneID:140753331"; db_xref "GenBank:XP_072943967.1"; gbkey "CDS"; gene "BBS9"; product "protein PTHB1 isoform X1"; protein_id "XP_072943967.1"; exon_number "7";
NW_027332233.1	Gnomon	CDS	11329737	11330053	.	-	2	gene_id "BBS9"; transcript_id "XM_073087866.1"; db_xref "GeneID:140753331"; db_xref "GenBank:XP_072943967.1"; gbkey "CDS"; gene "BBS9"; product "protein PTHB1 isoform X1"; protein_id "XP_072943967.1"; exon_number "8";
NW_027332233.1	Gnomon	CDS	11328925	11329100	.	-	0	gene_id "BBS9"; transcript_id "XM_073087866.1"; db_xref "GeneID:140753331"; db_xref "GenBank:XP_072943967.1"; gbkey "CDS"; gene "BBS9"; product "protein PTHB1 isoform X1"; protein_id "XP_072943967.1"; exon_number "9";
NW_027332233.1	Gnomon	CDS	11328556	11328685	.	-	1	gene_id "BBS9"; transcript_id "XM_073087866.1"; db_xref "GeneID:140753331"; db_xref "GenBank:XP_072943967.1"; gbkey "CDS"; gene "BBS9"; product "protein PTHB1 isoform X1"; protein_id "XP_072943967.1"; exon_number "10";
NW_027332233.1	Gnomon	CDS	11328188	11328433	.	-	0	gene_id "BBS9"; transcript_id "XM_073087866.1"; db_xref "GeneID:140753331"; db_xref "GenBank:XP_072943967.1"; gbkey "CDS"; gene "BBS9"; product "protein PTHB1 isoform X1"; protein_id "XP_072943967.1"; exon_number "11";
NW_027332233.1	Gnomon	start_codon	11333849	11333851	.	-	0	gene_id "BBS9"; transcript_id "XM_073087866.1"; db_xref "GeneID:140753331"; db_xref "GenBank:XP_072943967.1"; gbkey "CDS"; gene "BBS9"; product "protein PTHB1 isoform X1"; protein_id "XP_072943967.1"; exon_number "1";
NW_027332233.1	Gnomon	stop_codon	11328185	11328187	.	-	0	gene_id "BBS9"; transcript_id "XM_073087866.1"; db_xref "GeneID:140753331"; db_xref "GenBank:XP_072943967.1"; gbkey "CDS"; gene "BBS9"; product "protein PTHB1 isoform X1"; protein_id "XP_072943967.1"; exon_number "11";
NW_027332233.1	Gnomon	transcript	11328088	11333524	.	-	.	gene_id "BBS9"; transcript_id "XM_073087867.1"; db_xref "GeneID:140753331"; db_xref "GenBank:XM_073087867.1"; experiment "COORDINATES: polyA evidence [ECO:0006239]"; gbkey "mRNA"; gene "BBS9"; model_evidence "Supporting evidence includes similarity to: 2 Proteins"; product "Bardet-Biedl syndrome 9, transcript variant X2"; transcript_biotype "mRNA";
NW_027332233.1	Gnomon	exon	11333389	11333524	.	-	.	gene_id "BBS9"; transcript_id "XM_073087867.1"; db_xref "GeneID:140753331"; db_xref "GenBank:XM_073087867.1"; experiment "COORDINATES: polyA evidence [ECO:0006239]"; gene "BBS9"; model_evidence "Supporting evidence includes similarity to: 2 Proteins"; product "Bardet-Biedl syndrome 9, transcript variant X2"; transcript_biotype "mRNA"; exon_number "1";
NW_027332233.1	Gnomon	exon	11333125	11333213	.	-	.	gene_id "BBS9"; transcript_id "XM_073087867.1"; db_xref "GeneID:140753331"; db_xref "GenBank:XM_073087867.1"; experiment "COORDINATES: polyA evidence [ECO:0006239]"; gene "BBS9"; model_evidence "Supporting evidence includes similarity to: 2 Proteins"; product "Bardet-Biedl syndrome 9, transcript variant X2"; transcript_biotype "mRNA"; exon_number "2";
NW_027332233.1	Gnomon	exon	11332740	11333004	.	-	.	gene_id "BBS9"; transcript_id "XM_073087867.1"; db_xref "GeneID:140753331"; db_xref "GenBank:XM_073087867.1"; experiment "COORDINATES: polyA evidence [ECO:0006239]"; gene "BBS9"; model_evidence "Supporting evidence includes similarity to: 2 Proteins"; product "Bardet-Biedl syndrome 9, transcript variant X2"; transcript_biotype "mRNA"; exon_number "3";
NW_027332233.1	Gnomon	exon	11332075	11332186	.	-	.	gene_id "BBS9"; transcript_id "XM_073087867.1"; db_xref "GeneID:140753331"; db_xref "GenBank:XM_073087867.1"; experiment "COORDINATES: polyA evidence [ECO:0006239]"; gene "BBS9"; model_evidence "Supporting evidence includes similarity to: 2 Proteins"; product "Bardet-Biedl syndrome 9, transcript variant X2"; transcript_biotype "mRNA"; exon_number "4";
NW_027332233.1	Gnomon	exon	11331612	11331753	.	-	.	gene_id "BBS9"; transcript_id "XM_073087867.1"; db_xref "GeneID:140753331"; db_xref "GenBank:XM_073087867.1"; experiment "COORDINATES: polyA evidence [ECO:0006239]"; gene "BBS9"; model_evidence "Supporting evidence includes similarity to: 2 Proteins"; product "Bardet-Biedl syndrome 9, transcript variant X2"; transcript_biotype "mRNA"; exon_number "5";
NW_027332233.1	Gnomon	exon	11331085	11331399	.	-	.	gene_id "BBS9"; transcript_id "XM_073087867.1"; db_xref "GeneID:140753331"; db_xref "GenBank:XM_073087867.1"; experiment "COORDINATES: polyA evidence [ECO:0006239]"; gene "BBS9"; model_evidence "Supporting evidence includes similarity to: 2 Proteins"; product "Bardet-Biedl syndrome 9, transcript variant X2"; transcript_biotype "mRNA"; exon_number "6";
NW_027332233.1	Gnomon	exon	11330409	11330891	.	-	.	gene_id "BBS9"; transcript_id "XM_073087867.1"; db_xref "GeneID:140753331"; db_xref "GenBank:XM_073087867.1"; experiment "COORDINATES: polyA evidence [ECO:0006239]"; gene "BBS9"; model_evidence "Supporting evidence includes similarity to: 2 Proteins"; product "Bardet-Biedl syndrome 9, transcript variant X2"; transcript_biotype "mRNA"; exon_number "7";
NW_027332233.1	Gnomon	exon	11329737	11330053	.	-	.	gene_id "BBS9"; transcript_id "XM_073087867.1"; db_xref "GeneID:140753331"; db_xref "GenBank:XM_073087867.1"; experiment "COORDINATES: polyA evidence [ECO:0006239]"; gene "BBS9"; model_evidence "Supporting evidence includes similarity to: 2 Proteins"; product "Bardet-Biedl syndrome 9, transcript variant X2"; transcript_biotype "mRNA"; exon_number "8";
NW_027332233.1	Gnomon	exon	11328925	11329100	.	-	.	gene_id "BBS9"; transcript_id "XM_073087867.1"; db_xref "GeneID:140753331"; db_xref "GenBank:XM_073087867.1"; experiment "COORDINATES: polyA evidence [ECO:0006239]"; gene "BBS9"; model_evidence "Supporting evidence includes similarity to: 2 Proteins"; product "Bardet-Biedl syndrome 9, transcript variant X2"; transcript_biotype "mRNA"; exon_number "9";
NW_027332233.1	Gnomon	exon	11328556	11328685	.	-	.	gene_id "BBS9"; transcript_id "XM_073087867.1"; db_xref "GeneID:140753331"; db_xref "GenBank:XM_073087867.1"; experiment "COORDINATES: polyA evidence [ECO:0006239]"; gene "BBS9"; model_evidence "Supporting evidence includes similarity to: 2 Proteins"; product "Bardet-Biedl syndrome 9, transcript variant X2"; transcript_biotype "mRNA"; exon_number "10";
NW_027332233.1	Gnomon	exon	11328088	11328433	.	-	.	gene_id "BBS9"; transcript_id "XM_073087867.1"; db_xref "GeneID:140753331"; db_xref "GenBank:XM_073087867.1"; experiment "COORDINATES: polyA evidence [ECO:0006239]"; gene "BBS9"; model_evidence "Supporting evidence includes similarity to: 2 Proteins"; product "Bardet-Biedl syndrome 9, transcript variant X2"; transcript_biotype "mRNA"; exon_number "11";
NW_027332233.1	Gnomon	CDS	11332740	11332945	.	-	0	gene_id "BBS9"; transcript_id "XM_073087867.1"; db_xref "GeneID:140753331"; db_xref "GenBank:XP_072943968.1"; gbkey "CDS"; gene "BBS9"; product "protein PTHB1 isoform X2"; protein_id "XP_072943968.1"; exon_number "3";
NW_027332233.1	Gnomon	CDS	11332075	11332186	.	-	1	gene_id "BBS9"; transcript_id "XM_073087867.1"; db_xref "GeneID:140753331"; db_xref "GenBank:XP_072943968.1"; gbkey "CDS"; gene "BBS9"; product "protein PTHB1 isoform X2"; protein_id "XP_072943968.1"; exon_number "4";
NW_027332233.1	Gnomon	CDS	11331612	11331753	.	-	0	gene_id "BBS9"; transcript_id "XM_073087867.1"; db_xref "GeneID:140753331"; db_xref "GenBank:XP_072943968.1"; gbkey "CDS"; gene "BBS9"; product "protein PTHB1 isoform X2"; protein_id "XP_072943968.1"; exon_number "5";
NW_027332233.1	Gnomon	CDS	11331085	11331399	.	-	2	gene_id "BBS9"; transcript_id "XM_073087867.1"; db_xref "GeneID:140753331"; db_xref "GenBank:XP_072943968.1"; gbkey "CDS"; gene "BBS9"; product "protein PTHB1 isoform X2"; protein_id "XP_072943968.1"; exon_number "6";
NW_027332233.1	Gnomon	CDS	11330409	11330891	.	-	2	gene_id "BBS9"; transcript_id "XM_073087867.1"; db_xref "GeneID:140753331"; db_xref "GenBank:XP_072943968.1"; gbkey "CDS"; gene "BBS9"; product "protein PTHB1 isoform X2"; protein_id "XP_072943968.1"; exon_number "7";
NW_027332233.1	Gnomon	CDS	11329737	11330053	.	-	2	gene_id "BBS9"; transcript_id "XM_073087867.1"; db_xref "GeneID:140753331"; db_xref "GenBank:XP_072943968.1"; gbkey "CDS"; gene "BBS9"; product "protein PTHB1 isoform X2"; protein_id "XP_072943968.1"; exon_number "8";
NW_027332233.1	Gnomon	CDS	11328925	11329100	.	-	0	gene_id "BBS9"; transcript_id "XM_073087867.1"; db_xref "GeneID:140753331"; db_xref "GenBank:XP_072943968.1"; gbkey "CDS"; gene "BBS9"; product "protein PTHB1 isoform X2"; protein_id "XP_072943968.1"; exon_number "9";
NW_027332233.1	Gnomon	CDS	11328556	11328685	.	-	1	gene_id "BBS9"; transcript_id "XM_073087867.1"; db_xref "GeneID:140753331"; db_xref "GenBank:XP_072943968.1"; gbkey "CDS"; gene "BBS9"; product "protein PTHB1 isoform X2"; protein_id "XP_072943968.1"; exon_number "10";
NW_027332233.1	Gnomon	CDS	11328188	11328433	.	-	0	gene_id "BBS9"; transcript_id "XM_073087867.1"; db_xref "GeneID:140753331"; db_xref "GenBank:XP_072943968.1"; gbkey "CDS"; gene "BBS9"; product "protein PTHB1 isoform X2"; protein_id "XP_072943968.1"; exon_number "11";
NW_027332233.1	Gnomon	start_codon	11332943	11332945	.	-	0	gene_id "BBS9"; transcript_id "XM_073087867.1"; db_xref "GeneID:140753331"; db_xref "GenBank:XP_072943968.1"; gbkey "CDS"; gene "BBS9"; product "protein PTHB1 isoform X2"; protein_id "XP_072943968.1"; exon_number "3";
NW_027332233.1	Gnomon	stop_codon	11328185	11328187	.	-	0	gene_id "BBS9"; transcript_id "XM_073087867.1"; db_xref "GeneID:140753331"; db_xref "GenBank:XP_072943968.1"; gbkey "CDS"; gene "BBS9"; product "protein PTHB1 isoform X2"; protein_id "XP_072943968.1"; exon_number "11";
NW_027332233.1	Gnomon	gene	11334547	11337437	.	+	.	gene_id "LOC140753312"; transcript_id ""; db_xref "GeneID:140753312"; description "caspase-1-like"; gbkey "Gene"; gene "LOC140753312"; gene_biotype "protein_coding";
NW_027332233.1	Gnomon	transcript	11334547	11337437	.	+	.	gene_id "LOC140753312"; transcript_id "XM_073087832.1"; db_xref "GeneID:140753312"; db_xref "GenBank:XM_073087832.1"; experiment "COORDINATES: polyA evidence [ECO:0006239]"; gbkey "mRNA"; gene "LOC140753312"; model_evidence "Supporting evidence includes similarity to: 86 Proteins"; product "caspase-1-like"; transcript_biotype "mRNA";
NW_027332233.1	Gnomon	exon	11334547	11337437	.	+	.	gene_id "LOC140753312"; transcript_id "XM_073087832.1"; db_xref "GeneID:140753312"; db_xref "GenBank:XM_073087832.1"; experiment "COORDINATES: polyA evidence [ECO:0006239]"; gene "LOC140753312"; model_evidence "Supporting evidence includes similarity to: 86 Proteins"; product "caspase-1-like"; transcript_biotype "mRNA"; exon_number "1";
NW_027332233.1	Gnomon	CDS	11334764	11335645	.	+	0	gene_id "LOC140753312"; transcript_id "XM_073087832.1"; db_xref "GeneID:140753312"; db_xref "GenBank:XP_072943933.1"; gbkey "CDS"; gene "LOC140753312"; product "caspase-1-like"; protein_id "XP_072943933.1"; exon_number "1";
NW_027332233.1	Gnomon	start_codon	11334764	11334766	.	+	0	gene_id "LOC140753312"; transcript_id "XM_073087832.1"; db_xref "GeneID:140753312"; db_xref "GenBank:XP_072943933.1"; gbkey "CDS"; gene "LOC140753312"; product "caspase-1-like"; protein_id "XP_072943933.1"; exon_number "1";
NW_027332233.1	Gnomon	stop_codon	11335646	11335648	.	+	0	gene_id "LOC140753312"; transcript_id "XM_073087832.1"; db_xref "GeneID:140753312"; db_xref "GenBank:XP_072943933.1"; gbkey "CDS"; gene "LOC140753312"; product "caspase-1-like"; protein_id "XP_072943933.1"; exon_number "1";
NW_027332233.1	Gnomon	gene	11337513	11360967	.	-	.	gene_id "Iml1"; transcript_id ""; db_xref "GeneID:140753311"; description "GATOR complex protein Iml1"; gbkey "Gene"; gene "Iml1"; gene_biotype "protein_coding";
NW_027332233.1	Gnomon	transcript	11337513	11360967	.	-	.	gene_id "Iml1"; transcript_id "XM_073087825.1"; db_xref "GeneID:140753311"; db_xref "GenBank:XM_073087825.1"; experiment "COORDINATES: polyA evidence [ECO:0006239]"; gbkey "mRNA"; gene "Iml1"; model_evidence "Supporting evidence includes similarity to: 10 Proteins"; product "GATOR complex protein Iml1, transcript variant X2"; transcript_biotype "mRNA";
NW_027332233.1	Gnomon	exon	11360714	11360967	.	-	.	gene_id "Iml1"; transcript_id "XM_073087825.1"; db_xref "GeneID:140753311"; db_xref "GenBank:XM_073087825.1"; experiment "COORDINATES: polyA evidence [ECO:0006239]"; gene "Iml1"; model_evidence "Supporting evidence includes similarity to: 10 Proteins"; product "GATOR complex protein Iml1, transcript variant X2"; transcript_biotype "mRNA"; exon_number "1";
NW_027332233.1	Gnomon	exon	11359997	11360134	.	-	.	gene_id "Iml1"; transcript_id "XM_073087825.1"; db_xref "GeneID:140753311"; db_xref "GenBank:XM_073087825.1"; experiment "COORDINATES: polyA evidence [ECO:0006239]"; gene "Iml1"; model_evidence "Supporting evidence includes similarity to: 10 Proteins"; product "GATOR complex protein Iml1, transcript variant X2"; transcript_biotype "mRNA"; exon_number "2";
NW_027332233.1	Gnomon	exon	11359214	11359383	.	-	.	gene_id "Iml1"; transcript_id "XM_073087825.1"; db_xref "GeneID:140753311"; db_xref "GenBank:XM_073087825.1"; experiment "COORDINATES: polyA evidence [ECO:0006239]"; gene "Iml1"; model_evidence "Supporting evidence includes similarity to: 10 Proteins"; product "GATOR complex protein Iml1, transcript variant X2"; transcript_biotype "mRNA"; exon_number "3";
NW_027332233.1	Gnomon	exon	11358690	11358956	.	-	.	gene_id "Iml1"; transcript_id "XM_073087825.1"; db_xref "GeneID:140753311"; db_xref "GenBank:XM_073087825.1"; experiment "COORDINATES: polyA evidence [ECO:0006239]"; gene "Iml1"; model_evidence "Supporting evidence includes similarity to: 10 Proteins"; product "GATOR complex protein Iml1, transcript variant X2"; transcript_biotype "mRNA"; exon_number "4";
NW_027332233.1	Gnomon	exon	11358195	11358337	.	-	.	gene_id "Iml1"; transcript_id "XM_073087825.1"; db_xref "GeneID:140753311"; db_xref "GenBank:XM_073087825.1"; experiment "COORDINATES: polyA evidence [ECO:0006239]"; gene "Iml1"; model_evidence "Supporting evidence includes similarity to: 10 Proteins"; product "GATOR complex protein Iml1, transcript variant X2"; transcript_biotype "mRNA"; exon_number "5";
NW_027332233.1	Gnomon	exon	11357725	11357912	.	-	.	gene_id "Iml1"; transcript_id "XM_073087825.1"; db_xref "GeneID:140753311"; db_xref "GenBank:XM_073087825.1"; experiment "COORDINATES: polyA evidence [ECO:0006239]"; gene "Iml1"; model_evidence "Supporting evidence includes similarity to: 10 Proteins"; product "GATOR complex protein Iml1, transcript variant X2"; transcript_biotype "mRNA"; exon_number "6";
NW_027332233.1	Gnomon	exon	11357022	11357499	.	-	.	gene_id "Iml1"; transcript_id "XM_073087825.1"; db_xref "GeneID:140753311"; db_xref "GenBank:XM_073087825.1"; experiment "COORDINATES: polyA evidence [ECO:0006239]"; gene "Iml1"; model_evidence "Supporting evidence includes similarity to: 10 Proteins"; product "GATOR complex protein Iml1, transcript variant X2"; transcript_biotype "mRNA"; exon_number "7";
NW_027332233.1	Gnomon	exon	11356431	11356576	.	-	.	gene_id "Iml1"; transcript_id "XM_073087825.1"; db_xref "GeneID:140753311"; db_xref "GenBank:XM_073087825.1"; experiment "COORDINATES: polyA evidence [ECO:0006239]"; gene "Iml1"; model_evidence "Supporting evidence includes similarity to: 10 Proteins"; product "GATOR complex protein Iml1, transcript variant X2"; transcript_biotype "mRNA"; exon_number "8";
NW_027332233.1	Gnomon	exon	11355660	11355860	.	-	.	gene_id "Iml1"; transcript_id "XM_073087825.1"; db_xref "GeneID:140753311"; db_xref "GenBank:XM_073087825.1"; experiment "COORDINATES: polyA evidence [ECO:0006239]"; gene "Iml1"; model_evidence "Supporting evidence includes similarity to: 10 Proteins"; product "GATOR complex protein Iml1, transcript variant X2"; transcript_biotype "mRNA"; exon_number "9";
NW_027332233.1	Gnomon	exon	11354910	11355062	.	-	.	gene_id "Iml1"; transcript_id "XM_073087825.1"; db_xref "GeneID:140753311"; db_xref "GenBank:XM_073087825.1"; experiment "COORDINATES: polyA evidence [ECO:0006239]"; gene "Iml1"; model_evidence "Supporting evidence includes similarity to: 10 Proteins"; product "GATOR complex protein Iml1, transcript variant X2"; transcript_biotype "mRNA"; exon_number "10";
NW_027332233.1	Gnomon	exon	11354301	11354456	.	-	.	gene_id "Iml1"; transcript_id "XM_073087825.1"; db_xref "GeneID:140753311"; db_xref "GenBank:XM_073087825.1"; experiment "COORDINATES: polyA evidence [ECO:0006239]"; gene "Iml1"; model_evidence "Supporting evidence includes similarity to: 10 Proteins"; product "GATOR complex protein Iml1, transcript variant X2"; transcript_biotype "mRNA"; exon_number "11";
NW_027332233.1	Gnomon	exon	11351487	11351704	.	-	.	gene_id "Iml1"; transcript_id "XM_073087825.1"; db_xref "GeneID:140753311"; db_xref "GenBank:XM_073087825.1"; experiment "COORDINATES: polyA evidence [ECO:0006239]"; gene "Iml1"; model_evidence "Supporting evidence includes similarity to: 10 Proteins"; product "GATOR complex protein Iml1, transcript variant X2"; transcript_biotype "mRNA"; exon_number "12";
NW_027332233.1	Gnomon	exon	11350844	11351007	.	-	.	gene_id "Iml1"; transcript_id "XM_073087825.1"; db_xref "GeneID:140753311"; db_xref "GenBank:XM_073087825.1"; experiment "COORDINATES: polyA evidence [ECO:0006239]"; gene "Iml1"; model_evidence "Supporting evidence includes similarity to: 10 Proteins"; product "GATOR complex protein Iml1, transcript variant X2"; transcript_biotype "mRNA"; exon_number "13";
NW_027332233.1	Gnomon	exon	11350230	11350404	.	-	.	gene_id "Iml1"; transcript_id "XM_073087825.1"; db_xref "GeneID:140753311"; db_xref "GenBank:XM_073087825.1"; experiment "COORDINATES: polyA evidence [ECO:0006239]"; gene "Iml1"; model_evidence "Supporting evidence includes similarity to: 10 Proteins"; product "GATOR complex protein Iml1, transcript variant X2"; transcript_biotype "mRNA"; exon_number "14";
NW_027332233.1	Gnomon	exon	11349673	11349870	.	-	.	gene_id "Iml1"; transcript_id "XM_073087825.1"; db_xref "GeneID:140753311"; db_xref "GenBank:XM_073087825.1"; experiment "COORDINATES: polyA evidence [ECO:0006239]"; gene "Iml1"; model_evidence "Supporting evidence includes similarity to: 10 Proteins"; product "GATOR complex protein Iml1, transcript variant X2"; transcript_biotype "mRNA"; exon_number "15";
NW_027332233.1	Gnomon	exon	11347911	11347994	.	-	.	gene_id "Iml1"; transcript_id "XM_073087825.1"; db_xref "GeneID:140753311"; db_xref "GenBank:XM_073087825.1"; experiment "COORDINATES: polyA evidence [ECO:0006239]"; gene "Iml1"; model_evidence "Supporting evidence includes similarity to: 10 Proteins"; product "GATOR complex protein Iml1, transcript variant X2"; transcript_biotype "mRNA"; exon_number "16";
NW_027332233.1	Gnomon	exon	11346175	11346257	.	-	.	gene_id "Iml1"; transcript_id "XM_073087825.1"; db_xref "GeneID:140753311"; db_xref "GenBank:XM_073087825.1"; experiment "COORDINATES: polyA evidence [ECO:0006239]"; gene "Iml1"; model_evidence "Supporting evidence includes similarity to: 10 Proteins"; product "GATOR complex protein Iml1, transcript variant X2"; transcript_biotype "mRNA"; exon_number "17";
NW_027332233.1	Gnomon	exon	11343922	11343993	.	-	.	gene_id "Iml1"; transcript_id "XM_073087825.1"; db_xref "GeneID:140753311"; db_xref "GenBank:XM_073087825.1"; experiment "COORDINATES: polyA evidence [ECO:0006239]"; gene "Iml1"; model_evidence "Supporting evidence includes similarity to: 10 Proteins"; product "GATOR complex protein Iml1, transcript variant X2"; transcript_biotype "mRNA"; exon_number "18";
NW_027332233.1	Gnomon	exon	11343496	11343694	.	-	.	gene_id "Iml1"; transcript_id "XM_073087825.1"; db_xref "GeneID:140753311"; db_xref "GenBank:XM_073087825.1"; experiment "COORDINATES: polyA evidence [ECO:0006239]"; gene "Iml1"; model_evidence "Supporting evidence includes similarity to: 10 Proteins"; product "GATOR complex protein Iml1, transcript variant X2"; transcript_biotype "mRNA"; exon_number "19";
NW_027332233.1	Gnomon	exon	11342829	11342934	.	-	.	gene_id "Iml1"; transcript_id "XM_073087825.1"; db_xref "GeneID:140753311"; db_xref "GenBank:XM_073087825.1"; experiment "COORDINATES: polyA evidence [ECO:0006239]"; gene "Iml1"; model_evidence "Supporting evidence includes similarity to: 10 Proteins"; product "GATOR complex protein Iml1, transcript variant X2"; transcript_biotype "mRNA"; exon_number "20";
NW_027332233.1	Gnomon	exon	11342175	11342396	.	-	.	gene_id "Iml1"; transcript_id "XM_073087825.1"; db_xref "GeneID:140753311"; db_xref "GenBank:XM_073087825.1"; experiment "COORDINATES: polyA evidence [ECO:0006239]"; gene "Iml1"; model_evidence "Supporting evidence includes similarity to: 10 Proteins"; product "GATOR complex protein Iml1, transcript variant X2"; transcript_biotype "mRNA"; exon_number "21";
NW_027332233.1	Gnomon	exon	11341595	11341755	.	-	.	gene_id "Iml1"; transcript_id "XM_073087825.1"; db_xref "GeneID:140753311"; db_xref "GenBank:XM_073087825.1"; experiment "COORDINATES: polyA evidence [ECO:0006239]"; gene "Iml1"; model_evidence "Supporting evidence includes similarity to: 10 Proteins"; product "GATOR complex protein Iml1, transcript variant X2"; transcript_biotype "mRNA"; exon_number "22";
NW_027332233.1	Gnomon	exon	11340902	11341070	.	-	.	gene_id "Iml1"; transcript_id "XM_073087825.1"; db_xref "GeneID:140753311"; db_xref "GenBank:XM_073087825.1"; experiment "COORDINATES: polyA evidence [ECO:0006239]"; gene "Iml1"; model_evidence "Supporting evidence includes similarity to: 10 Proteins"; product "GATOR complex protein Iml1, transcript variant X2"; transcript_biotype "mRNA"; exon_number "23";
NW_027332233.1	Gnomon	exon	11340153	11340381	.	-	.	gene_id "Iml1"; transcript_id "XM_073087825.1"; db_xref "GeneID:140753311"; db_xref "GenBank:XM_073087825.1"; experiment "COORDINATES: polyA evidence [ECO:0006239]"; gene "Iml1"; model_evidence "Supporting evidence includes similarity to: 10 Proteins"; product "GATOR complex protein Iml1, transcript variant X2"; transcript_biotype "mRNA"; exon_number "24";
NW_027332233.1	Gnomon	exon	11338530	11338629	.	-	.	gene_id "Iml1"; transcript_id "XM_073087825.1"; db_xref "GeneID:140753311"; db_xref "GenBank:XM_073087825.1"; experiment "COORDINATES: polyA evidence [ECO:0006239]"; gene "Iml1"; model_evidence "Supporting evidence includes similarity to: 10 Proteins"; product "GATOR complex protein Iml1, transcript variant X2"; transcript_biotype "mRNA"; exon_number "25";
NW_027332233.1	Gnomon	exon	11337513	11337767	.	-	.	gene_id "Iml1"; transcript_id "XM_073087825.1"; db_xref "GeneID:140753311"; db_xref "GenBank:XM_073087825.1"; experiment "COORDINATES: polyA evidence [ECO:0006239]"; gene "Iml1"; model_evidence "Supporting evidence includes similarity to: 10 Proteins"; product "GATOR complex protein Iml1, transcript variant X2"; transcript_biotype "mRNA"; exon_number "26";
NW_027332233.1	Gnomon	CDS	11360714	11360756	.	-	0	gene_id "Iml1"; transcript_id "XM_073087825.1"; db_xref "GeneID:140753311"; db_xref "GenBank:XP_072943926.1"; gbkey "CDS"; gene "Iml1"; product "GATOR complex protein Iml1 isoform X2"; protein_id "XP_072943926.1"; exon_number "1";
NW_027332233.1	Gnomon	CDS	11359997	11360134	.	-	2	gene_id "Iml1"; transcript_id "XM_073087825.1"; db_xref "GeneID:140753311"; db_xref "GenBank:XP_072943926.1"; gbkey "CDS"; gene "Iml1"; product "GATOR complex protein Iml1 isoform X2"; protein_id "XP_072943926.1"; exon_number "2";
NW_027332233.1	Gnomon	CDS	11359214	11359383	.	-	2	gene_id "Iml1"; transcript_id "XM_073087825.1"; db_xref "GeneID:140753311"; db_xref "GenBank:XP_072943926.1"; gbkey "CDS"; gene "Iml1"; product "GATOR complex protein Iml1 isoform X2"; protein_id "XP_072943926.1"; exon_number "3";
NW_027332233.1	Gnomon	CDS	11358690	11358956	.	-	0	gene_id "Iml1"; transcript_id "XM_073087825.1"; db_xref "GeneID:140753311"; db_xref "GenBank:XP_072943926.1"; gbkey "CDS"; gene "Iml1"; product "GATOR complex protein Iml1 isoform X2"; protein_id "XP_072943926.1"; exon_number "4";
NW_027332233.1	Gnomon	CDS	11358195	11358337	.	-	0	gene_id "Iml1"; transcript_id "XM_073087825.1"; db_xref "GeneID:140753311"; db_xref "GenBank:XP_072943926.1"; gbkey "CDS"; gene "Iml1"; product "GATOR complex protein Iml1 isoform X2"; protein_id "XP_072943926.1"; exon_number "5";
NW_027332233.1	Gnomon	CDS	11357725	11357912	.	-	1	gene_id "Iml1"; transcript_id "XM_073087825.1"; db_xref "GeneID:140753311"; db_xref "GenBank:XP_072943926.1"; gbkey "CDS"; gene "Iml1"; product "GATOR complex protein Iml1 isoform X2"; protein_id "XP_072943926.1"; exon_number "6";
NW_027332233.1	Gnomon	CDS	11357022	11357499	.	-	2	gene_id "Iml1"; transcript_id "XM_073087825.1"; db_xref "GeneID:140753311"; db_xref "GenBank:XP_072943926.1"; gbkey "CDS"; gene "Iml1"; product "GATOR complex protein Iml1 isoform X2"; protein_id "XP_072943926.1"; exon_number "7";
NW_027332233.1	Gnomon	CDS	11356431	11356576	.	-	1	gene_id "Iml1"; transcript_id "XM_073087825.1"; db_xref "GeneID:140753311"; db_xref "GenBank:XP_072943926.1"; gbkey "CDS"; gene "Iml1"; product "GATOR complex protein Iml1 isoform X2"; protein_id "XP_072943926.1"; exon_number "8";
NW_027332233.1	Gnomon	CDS	11355660	11355860	.	-	2	gene_id "Iml1"; transcript_id "XM_073087825.1"; db_xref "GeneID:140753311"; db_xref "GenBank:XP_072943926.1"; gbkey "CDS"; gene "Iml1"; product "GATOR complex protein Iml1 isoform X2"; protein_id "XP_072943926.1"; exon_number "9";
NW_027332233.1	Gnomon	CDS	11354910	11355062	.	-	2	gene_id "Iml1"; transcript_id "XM_073087825.1"; db_xref "GeneID:140753311"; db_xref "GenBank:XP_072943926.1"; gbkey "CDS"; gene "Iml1"; product "GATOR complex protein Iml1 isoform X2"; protein_id "XP_072943926.1"; exon_number "10";
NW_027332233.1	Gnomon	CDS	11354301	11354456	.	-	2	gene_id "Iml1"; transcript_id "XM_073087825.1"; db_xref "GeneID:140753311"; db_xref "GenBank:XP_072943926.1"; gbkey "CDS"; gene "Iml1"; product "GATOR complex protein Iml1 isoform X2"; protein_id "XP_072943926.1"; exon_number "11";
NW_027332233.1	Gnomon	CDS	11351487	11351704	.	-	2	gene_id "Iml1"; transcript_id "XM_073087825.1"; db_xref "GeneID:140753311"; db_xref "GenBank:XP_072943926.1"; gbkey "CDS"; gene "Iml1"; product "GATOR complex protein Iml1 isoform X2"; protein_id "XP_072943926.1"; exon_number "12";
NW_027332233.1	Gnomon	CDS	11350844	11351007	.	-	0	gene_id "Iml1"; transcript_id "XM_073087825.1"; db_xref "GeneID:140753311"; db_xref "GenBank:XP_072943926.1"; gbkey "CDS"; gene "Iml1"; product "GATOR complex protein Iml1 isoform X2"; protein_id "XP_072943926.1"; exon_number "13";
NW_027332233.1	Gnomon	CDS	11350230	11350404	.	-	1	gene_id "Iml1"; transcript_id "XM_073087825.1"; db_xref "GeneID:140753311"; db_xref "GenBank:XP_072943926.1"; gbkey "CDS"; gene "Iml1"; product "GATOR complex protein Iml1 isoform X2"; protein_id "XP_072943926.1"; exon_number "14";
NW_027332233.1	Gnomon	CDS	11349673	11349870	.	-	0	gene_id "Iml1"; transcript_id "XM_073087825.1"; db_xref "GeneID:140753311"; db_xref "GenBank:XP_072943926.1"; gbkey "CDS"; gene "Iml1"; product "GATOR complex protein Iml1 isoform X2"; protein_id "XP_072943926.1"; exon_number "15";
NW_027332233.1	Gnomon	CDS	11347911	11347994	.	-	0	gene_id "Iml1"; transcript_id "XM_073087825.1"; db_xref "GeneID:140753311"; db_xref "GenBank:XP_072943926.1"; gbkey "CDS"; gene "Iml1"; product "GATOR complex protein Iml1 isoform X2"; protein_id "XP_072943926.1"; exon_number "16";
NW_027332233.1	Gnomon	CDS	11346175	11346257	.	-	0	gene_id "Iml1"; transcript_id "XM_073087825.1"; db_xref "GeneID:140753311"; db_xref "GenBank:XP_072943926.1"; gbkey "CDS"; gene "Iml1"; product "GATOR complex protein Iml1 isoform X2"; protein_id "XP_072943926.1"; exon_number "17";
NW_027332233.1	Gnomon	CDS	11343922	11343993	.	-	1	gene_id "Iml1"; transcript_id "XM_073087825.1"; db_xref "GeneID:140753311"; db_xref "GenBank:XP_072943926.1"; gbkey "CDS"; gene "Iml1"; product "GATOR complex protein Iml1 isoform X2"; protein_id "XP_072943926.1"; exon_number "18";
NW_027332233.1	Gnomon	CDS	11343496	11343694	.	-	1	gene_id "Iml1"; transcript_id "XM_073087825.1"; db_xref "GeneID:140753311"; db_xref "GenBank:XP_072943926.1"; gbkey "CDS"; gene "Iml1"; product "GATOR complex protein Iml1 isoform X2"; protein_id "XP_072943926.1"; exon_number "19";
NW_027332233.1	Gnomon	CDS	11342829	11342934	.	-	0	gene_id "Iml1"; transcript_id "XM_073087825.1"; db_xref "GeneID:140753311"; db_xref "GenBank:XP_072943926.1"; gbkey "CDS"; gene "Iml1"; product "GATOR complex protein Iml1 isoform X2"; protein_id "XP_072943926.1"; exon_number "20";
NW_027332233.1	Gnomon	CDS	11342175	11342396	.	-	2	gene_id "Iml1"; transcript_id "XM_073087825.1"; db_xref "GeneID:140753311"; db_xref "GenBank:XP_072943926.1"; gbkey "CDS"; gene "Iml1"; product "GATOR complex protein Iml1 isoform X2"; protein_id "XP_072943926.1"; exon_number "21";
NW_027332233.1	Gnomon	CDS	11341595	11341755	.	-	2	gene_id "Iml1"; transcript_id "XM_073087825.1"; db_xref "GeneID:140753311"; db_xref "GenBank:XP_072943926.1"; gbkey "CDS"; gene "Iml1"; product "GATOR complex protein Iml1 isoform X2"; protein_id "XP_072943926.1"; exon_number "22";
NW_027332233.1	Gnomon	CDS	11340902	11341070	.	-	0	gene_id "Iml1"; transcript_id "XM_073087825.1"; db_xref "GeneID:140753311"; db_xref "GenBank:XP_072943926.1"; gbkey "CDS"; gene "Iml1"; product "GATOR complex protein Iml1 isoform X2"; protein_id "XP_072943926.1"; exon_number "23";
NW_027332233.1	Gnomon	CDS	11340153	11340381	.	-	2	gene_id "Iml1"; transcript_id "XM_073087825.1"; db_xref "GeneID:140753311"; db_xref "GenBank:XP_072943926.1"; gbkey "CDS"; gene "Iml1"; product "GATOR complex protein Iml1 isoform X2"; protein_id "XP_072943926.1"; exon_number "24";
NW_027332233.1	Gnomon	CDS	11338530	11338629	.	-	1	gene_id "Iml1"; transcript_id "XM_073087825.1"; db_xref "GeneID:140753311"; db_xref "GenBank:XP_072943926.1"; gbkey "CDS"; gene "Iml1"; product "GATOR complex protein Iml1 isoform X2"; protein_id "XP_072943926.1"; exon_number "25";
NW_027332233.1	Gnomon	CDS	11337567	11337767	.	-	0	gene_id "Iml1"; transcript_id "XM_073087825.1"; db_xref "GeneID:140753311"; db_xref "GenBank:XP_072943926.1"; gbkey "CDS"; gene "Iml1"; product "GATOR complex protein Iml1 isoform X2"; protein_id "XP_072943926.1"; exon_number "26";
NW_027332233.1	Gnomon	start_codon	11360754	11360756	.	-	0	gene_id "Iml1"; transcript_id "XM_073087825.1"; db_xref "GeneID:140753311"; db_xref "GenBank:XP_072943926.1"; gbkey "CDS"; gene "Iml1"; product "GATOR complex protein Iml1 isoform X2"; protein_id "XP_072943926.1"; exon_number "1";
NW_027332233.1	Gnomon	stop_codon	11337564	11337566	.	-	0	gene_id "Iml1"; transcript_id "XM_073087825.1"; db_xref "GeneID:140753311"; db_xref "GenBank:XP_072943926.1"; gbkey "CDS"; gene "Iml1"; product "GATOR complex protein Iml1 isoform X2"; protein_id "XP_072943926.1"; exon_number "26";
NW_027332233.1	Gnomon	transcript	11337513	11360967	.	-	.	gene_id "Iml1"; transcript_id "XM_073087829.1"; db_xref "GeneID:140753311"; db_xref "GenBank:XM_073087829.1"; experiment "COORDINATES: polyA evidence [ECO:0006239]"; gbkey "mRNA"; gene "Iml1"; model_evidence "Supporting evidence includes similarity to: 9 Proteins"; product "GATOR complex protein Iml1, transcript variant X6"; transcript_biotype "mRNA";
NW_027332233.1	Gnomon	exon	11360714	11360967	.	-	.	gene_id "Iml1"; transcript_id "XM_073087829.1"; db_xref "GeneID:140753311"; db_xref "GenBank:XM_073087829.1"; experiment "COORDINATES: polyA evidence [ECO:0006239]"; gene "Iml1"; model_evidence "Supporting evidence includes similarity to: 9 Proteins"; product "GATOR complex protein Iml1, transcript variant X6"; transcript_biotype "mRNA"; exon_number "1";
NW_027332233.1	Gnomon	exon	11359997	11360134	.	-	.	gene_id "Iml1"; transcript_id "XM_073087829.1"; db_xref "GeneID:140753311"; db_xref "GenBank:XM_073087829.1"; experiment "COORDINATES: polyA evidence [ECO:0006239]"; gene "Iml1"; model_evidence "Supporting evidence includes similarity to: 9 Proteins"; product "GATOR complex protein Iml1, transcript variant X6"; transcript_biotype "mRNA"; exon_number "2";
NW_027332233.1	Gnomon	exon	11359214	11359383	.	-	.	gene_id "Iml1"; transcript_id "XM_073087829.1"; db_xref "GeneID:140753311"; db_xref "GenBank:XM_073087829.1"; experiment "COORDINATES: polyA evidence [ECO:0006239]"; gene "Iml1"; model_evidence "Supporting evidence includes similarity to: 9 Proteins"; product "GATOR complex protein Iml1, transcript variant X6"; transcript_biotype "mRNA"; exon_number "3";
NW_027332233.1	Gnomon	exon	11358690	11358956	.	-	.	gene_id "Iml1"; transcript_id "XM_073087829.1"; db_xref "GeneID:140753311"; db_xref "GenBank:XM_073087829.1"; experiment "COORDINATES: polyA evidence [ECO:0006239]"; gene "Iml1"; model_evidence "Supporting evidence includes similarity to: 9 Proteins"; product "GATOR complex protein Iml1, transcript variant X6"; transcript_biotype "mRNA"; exon_number "4";
NW_027332233.1	Gnomon	exon	11358195	11358337	.	-	.	gene_id "Iml1"; transcript_id "XM_073087829.1"; db_xref "GeneID:140753311"; db_xref "GenBank:XM_073087829.1"; experiment "COORDINATES: polyA evidence [ECO:0006239]"; gene "Iml1"; model_evidence "Supporting evidence includes similarity to: 9 Proteins"; product "GATOR complex protein Iml1, transcript variant X6"; transcript_biotype "mRNA"; exon_number "5";
NW_027332233.1	Gnomon	exon	11357725	11357912	.	-	.	gene_id "Iml1"; transcript_id "XM_073087829.1"; db_xref "GeneID:140753311"; db_xref "GenBank:XM_073087829.1"; experiment "COORDINATES: polyA evidence [ECO:0006239]"; gene "Iml1"; model_evidence "Supporting evidence includes similarity to: 9 Proteins"; product "GATOR complex protein Iml1, transcript variant X6"; transcript_biotype "mRNA"; exon_number "6";
NW_027332233.1	Gnomon	exon	11357022	11357499	.	-	.	gene_id "Iml1"; transcript_id "XM_073087829.1"; db_xref "GeneID:140753311"; db_xref "GenBank:XM_073087829.1"; experiment "COORDINATES: polyA evidence [ECO:0006239]"; gene "Iml1"; model_evidence "Supporting evidence includes similarity to: 9 Proteins"; product "GATOR complex protein Iml1, transcript variant X6"; transcript_biotype "mRNA"; exon_number "7";
NW_027332233.1	Gnomon	exon	11356431	11356576	.	-	.	gene_id "Iml1"; transcript_id "XM_073087829.1"; db_xref "GeneID:140753311"; db_xref "GenBank:XM_073087829.1"; experiment "COORDINATES: polyA evidence [ECO:0006239]"; gene "Iml1"; model_evidence "Supporting evidence includes similarity to: 9 Proteins"; product "GATOR complex protein Iml1, transcript variant X6"; transcript_biotype "mRNA"; exon_number "8";
NW_027332233.1	Gnomon	exon	11355660	11355860	.	-	.	gene_id "Iml1"; transcript_id "XM_073087829.1"; db_xref "GeneID:140753311"; db_xref "GenBank:XM_073087829.1"; experiment "COORDINATES: polyA evidence [ECO:0006239]"; gene "Iml1"; model_evidence "Supporting evidence includes similarity to: 9 Proteins"; product "GATOR complex protein Iml1, transcript variant X6"; transcript_biotype "mRNA"; exon_number "9";
NW_027332233.1	Gnomon	exon	11354910	11355062	.	-	.	gene_id "Iml1"; transcript_id "XM_073087829.1"; db_xref "GeneID:140753311"; db_xref "GenBank:XM_073087829.1"; experiment "COORDINATES: polyA evidence [ECO:0006239]"; gene "Iml1"; model_evidence "Supporting evidence includes similarity to: 9 Proteins"; product "GATOR complex protein Iml1, transcript variant X6"; transcript_biotype "mRNA"; exon_number "10";
NW_027332233.1	Gnomon	exon	11354301	11354456	.	-	.	gene_id "Iml1"; transcript_id "XM_073087829.1"; db_xref "GeneID:140753311"; db_xref "GenBank:XM_073087829.1"; experiment "COORDINATES: polyA evidence [ECO:0006239]"; gene "Iml1"; model_evidence "Supporting evidence includes similarity to: 9 Proteins"; product "GATOR complex protein Iml1, transcript variant X6"; transcript_biotype "mRNA"; exon_number "11";
NW_027332233.1	Gnomon	exon	11353034	11353048	.	-	.	gene_id "Iml1"; transcript_id "XM_073087829.1"; db_xref "GeneID:140753311"; db_xref "GenBank:XM_073087829.1"; experiment "COORDINATES: polyA evidence [ECO:0006239]"; gene "Iml1"; model_evidence "Supporting evidence includes similarity to: 9 Proteins"; product "GATOR complex protein Iml1, transcript variant X6"; transcript_biotype "mRNA"; exon_number "12";
NW_027332233.1	Gnomon	exon	11351487	11351704	.	-	.	gene_id "Iml1"; transcript_id "XM_073087829.1"; db_xref "GeneID:140753311"; db_xref "GenBank:XM_073087829.1"; experiment "COORDINATES: polyA evidence [ECO:0006239]"; gene "Iml1"; model_evidence "Supporting evidence includes similarity to: 9 Proteins"; product "GATOR complex protein Iml1, transcript variant X6"; transcript_biotype "mRNA"; exon_number "13";
NW_027332233.1	Gnomon	exon	11350844	11351007	.	-	.	gene_id "Iml1"; transcript_id "XM_073087829.1"; db_xref "GeneID:140753311"; db_xref "GenBank:XM_073087829.1"; experiment "COORDINATES: polyA evidence [ECO:0006239]"; gene "Iml1"; model_evidence "Supporting evidence includes similarity to: 9 Proteins"; product "GATOR complex protein Iml1, transcript variant X6"; transcript_biotype "mRNA"; exon_number "14";
NW_027332233.1	Gnomon	exon	11350230	11350404	.	-	.	gene_id "Iml1"; transcript_id "XM_073087829.1"; db_xref "GeneID:140753311"; db_xref "GenBank:XM_073087829.1"; experiment "COORDINATES: polyA evidence [ECO:0006239]"; gene "Iml1"; model_evidence "Supporting evidence includes similarity to: 9 Proteins"; product "GATOR complex protein Iml1, transcript variant X6"; transcript_biotype "mRNA"; exon_number "15";
NW_027332233.1	Gnomon	exon	11349673	11349870	.	-	.	gene_id "Iml1"; transcript_id "XM_073087829.1"; db_xref "GeneID:140753311"; db_xref "GenBank:XM_073087829.1"; experiment "COORDINATES: polyA evidence [ECO:0006239]"; gene "Iml1"; model_evidence "Supporting evidence includes similarity to: 9 Proteins"; product "GATOR complex protein Iml1, transcript variant X6"; transcript_biotype "mRNA"; exon_number "16";
NW_027332233.1	Gnomon	exon	11345122	11345162	.	-	.	gene_id "Iml1"; transcript_id "XM_073087829.1"; db_xref "GeneID:140753311"; db_xref "GenBank:XM_073087829.1"; experiment "COORDINATES: polyA evidence [ECO:0006239]"; gene "Iml1"; model_evidence "Supporting evidence includes similarity to: 9 Proteins"; product "GATOR complex protein Iml1, transcript variant X6"; transcript_biotype "mRNA"; exon_number "17";
NW_027332233.1	Gnomon	exon	11343922	11343993	.	-	.	gene_id "Iml1"; transcript_id "XM_073087829.1"; db_xref "GeneID:140753311"; db_xref "GenBank:XM_073087829.1"; experiment "COORDINATES: polyA evidence [ECO:0006239]"; gene "Iml1"; model_evidence "Supporting evidence includes similarity to: 9 Proteins"; product "GATOR complex protein Iml1, transcript variant X6"; transcript_biotype "mRNA"; exon_number "18";
NW_027332233.1	Gnomon	exon	11343496	11343694	.	-	.	gene_id "Iml1"; transcript_id "XM_073087829.1"; db_xref "GeneID:140753311"; db_xref "GenBank:XM_073087829.1"; experiment "COORDINATES: polyA evidence [ECO:0006239]"; gene "Iml1"; model_evidence "Supporting evidence includes similarity to: 9 Proteins"; product "GATOR complex protein Iml1, transcript variant X6"; transcript_biotype "mRNA"; exon_number "19";
NW_027332233.1	Gnomon	exon	11342829	11342934	.	-	.	gene_id "Iml1"; transcript_id "XM_073087829.1"; db_xref "GeneID:140753311"; db_xref "GenBank:XM_073087829.1"; experiment "COORDINATES: polyA evidence [ECO:0006239]"; gene "Iml1"; model_evidence "Supporting evidence includes similarity to: 9 Proteins"; product "GATOR complex protein Iml1, transcript variant X6"; transcript_biotype "mRNA"; exon_number "20";
NW_027332233.1	Gnomon	exon	11342175	11342396	.	-	.	gene_id "Iml1"; transcript_id "XM_073087829.1"; db_xref "GeneID:140753311"; db_xref "GenBank:XM_073087829.1"; experiment "COORDINATES: polyA evidence [ECO:0006239]"; gene "Iml1"; model_evidence "Supporting evidence includes similarity to: 9 Proteins"; product "GATOR complex protein Iml1, transcript variant X6"; transcript_biotype "mRNA"; exon_number "21";
NW_027332233.1	Gnomon	exon	11341595	11341755	.	-	.	gene_id "Iml1"; transcript_id "XM_073087829.1"; db_xref "GeneID:140753311"; db_xref "GenBank:XM_073087829.1"; experiment "COORDINATES: polyA evidence [ECO:0006239]"; gene "Iml1"; model_evidence "Supporting evidence includes similarity to: 9 Proteins"; product "GATOR complex protein Iml1, transcript variant X6"; transcript_biotype "mRNA"; exon_number "22";
NW_027332233.1	Gnomon	exon	11340902	11341070	.	-	.	gene_id "Iml1"; transcript_id "XM_073087829.1"; db_xref "GeneID:140753311"; db_xref "GenBank:XM_073087829.1"; experiment "COORDINATES: polyA evidence [ECO:0006239]"; gene "Iml1"; model_evidence "Supporting evidence includes similarity to: 9 Proteins"; product "GATOR complex protein Iml1, transcript variant X6"; transcript_biotype "mRNA"; exon_number "23";
NW_027332233.1	Gnomon	exon	11340153	11340381	.	-	.	gene_id "Iml1"; transcript_id "XM_073087829.1"; db_xref "GeneID:140753311"; db_xref "GenBank:XM_073087829.1"; experiment "COORDINATES: polyA evidence [ECO:0006239]"; gene "Iml1"; model_evidence "Supporting evidence includes similarity to: 9 Proteins"; product "GATOR complex protein Iml1, transcript variant X6"; transcript_biotype "mRNA"; exon_number "24";
NW_027332233.1	Gnomon	exon	11338530	11338629	.	-	.	gene_id "Iml1"; transcript_id "XM_073087829.1"; db_xref "GeneID:140753311"; db_xref "GenBank:XM_073087829.1"; experiment "COORDINATES: polyA evidence [ECO:0006239]"; gene "Iml1"; model_evidence "Supporting evidence includes similarity to: 9 Proteins"; product "GATOR complex protein Iml1, transcript variant X6"; transcript_biotype "mRNA"; exon_number "25";
NW_027332233.1	Gnomon	exon	11337513	11337767	.	-	.	gene_id "Iml1"; transcript_id "XM_073087829.1"; db_xref "GeneID:140753311"; db_xref "GenBank:XM_073087829.1"; experiment "COORDINATES: polyA evidence [ECO:0006239]"; gene "Iml1"; model_evidence "Supporting evidence includes similarity to: 9 Proteins"; product "GATOR complex protein Iml1, transcript variant X6"; transcript_biotype "mRNA"; exon_number "26";
NW_027332233.1	Gnomon	CDS	11360714	11360756	.	-	0	gene_id "Iml1"; transcript_id "XM_073087829.1"; db_xref "GeneID:140753311"; db_xref "GenBank:XP_072943930.1"; gbkey "CDS"; gene "Iml1"; product "GATOR complex protein Iml1 isoform X6"; protein_id "XP_072943930.1"; exon_number "1";
NW_027332233.1	Gnomon	CDS	11359997	11360134	.	-	2	gene_id "Iml1"; transcript_id "XM_073087829.1"; db_xref "GeneID:140753311"; db_xref "GenBank:XP_072943930.1"; gbkey "CDS"; gene "Iml1"; product "GATOR complex protein Iml1 isoform X6"; protein_id "XP_072943930.1"; exon_number "2";
NW_027332233.1	Gnomon	CDS	11359214	11359383	.	-	2	gene_id "Iml1"; transcript_id "XM_073087829.1"; db_xref "GeneID:140753311"; db_xref "GenBank:XP_072943930.1"; gbkey "CDS"; gene "Iml1"; product "GATOR complex protein Iml1 isoform X6"; protein_id "XP_072943930.1"; exon_number "3";
NW_027332233.1	Gnomon	CDS	11358690	11358956	.	-	0	gene_id "Iml1"; transcript_id "XM_073087829.1"; db_xref "GeneID:140753311"; db_xref "GenBank:XP_072943930.1"; gbkey "CDS"; gene "Iml1"; product "GATOR complex protein Iml1 isoform X6"; protein_id "XP_072943930.1"; exon_number "4";
NW_027332233.1	Gnomon	CDS	11358195	11358337	.	-	0	gene_id "Iml1"; transcript_id "XM_073087829.1"; db_xref "GeneID:140753311"; db_xref "GenBank:XP_072943930.1"; gbkey "CDS"; gene "Iml1"; product "GATOR complex protein Iml1 isoform X6"; protein_id "XP_072943930.1"; exon_number "5";
NW_027332233.1	Gnomon	CDS	11357725	11357912	.	-	1	gene_id "Iml1"; transcript_id "XM_073087829.1"; db_xref "GeneID:140753311"; db_xref "GenBank:XP_072943930.1"; gbkey "CDS"; gene "Iml1"; product "GATOR complex protein Iml1 isoform X6"; protein_id "XP_072943930.1"; exon_number "6";
NW_027332233.1	Gnomon	CDS	11357022	11357499	.	-	2	gene_id "Iml1"; transcript_id "XM_073087829.1"; db_xref "GeneID:140753311"; db_xref "GenBank:XP_072943930.1"; gbkey "CDS"; gene "Iml1"; product "GATOR complex protein Iml1 isoform X6"; protein_id "XP_072943930.1"; exon_number "7";
NW_027332233.1	Gnomon	CDS	11356431	11356576	.	-	1	gene_id "Iml1"; transcript_id "XM_073087829.1"; db_xref "GeneID:140753311"; db_xref "GenBank:XP_072943930.1"; gbkey "CDS"; gene "Iml1"; product "GATOR complex protein Iml1 isoform X6"; protein_id "XP_072943930.1"; exon_number "8";
NW_027332233.1	Gnomon	CDS	11355660	11355860	.	-	2	gene_id "Iml1"; transcript_id "XM_073087829.1"; db_xref "GeneID:140753311"; db_xref "GenBank:XP_072943930.1"; gbkey "CDS"; gene "Iml1"; product "GATOR complex protein Iml1 isoform X6"; protein_id "XP_072943930.1"; exon_number "9";
NW_027332233.1	Gnomon	CDS	11354910	11355062	.	-	2	gene_id "Iml1"; transcript_id "XM_073087829.1"; db_xref "GeneID:140753311"; db_xref "GenBank:XP_072943930.1"; gbkey "CDS"; gene "Iml1"; product "GATOR complex protein Iml1 isoform X6"; protein_id "XP_072943930.1"; exon_number "10";
NW_027332233.1	Gnomon	CDS	11354301	11354456	.	-	2	gene_id "Iml1"; transcript_id "XM_073087829.1"; db_xref "GeneID:140753311"; db_xref "GenBank:XP_072943930.1"; gbkey "CDS"; gene "Iml1"; product "GATOR complex protein Iml1 isoform X6"; protein_id "XP_072943930.1"; exon_number "11";
NW_027332233.1	Gnomon	CDS	11353034	11353048	.	-	2	gene_id "Iml1"; transcript_id "XM_073087829.1"; db_xref "GeneID:140753311"; db_xref "GenBank:XP_072943930.1"; gbkey "CDS"; gene "Iml1"; product "GATOR complex protein Iml1 isoform X6"; protein_id "XP_072943930.1"; exon_number "12";
NW_027332233.1	Gnomon	CDS	11351487	11351704	.	-	2	gene_id "Iml1"; transcript_id "XM_073087829.1"; db_xref "GeneID:140753311"; db_xref "GenBank:XP_072943930.1"; gbkey "CDS"; gene "Iml1"; product "GATOR complex protein Iml1 isoform X6"; protein_id "XP_072943930.1"; exon_number "13";
NW_027332233.1	Gnomon	CDS	11350844	11351007	.	-	0	gene_id "Iml1"; transcript_id "XM_073087829.1"; db_xref "GeneID:140753311"; db_xref "GenBank:XP_072943930.1"; gbkey "CDS"; gene "Iml1"; product "GATOR complex protein Iml1 isoform X6"; protein_id "XP_072943930.1"; exon_number "14";
NW_027332233.1	Gnomon	CDS	11350230	11350404	.	-	1	gene_id "Iml1"; transcript_id "XM_073087829.1"; db_xref "GeneID:140753311"; db_xref "GenBank:XP_072943930.1"; gbkey "CDS"; gene "Iml1"; product "GATOR complex protein Iml1 isoform X6"; protein_id "XP_072943930.1"; exon_number "15";
NW_027332233.1	Gnomon	CDS	11349673	11349870	.	-	0	gene_id "Iml1"; transcript_id "XM_073087829.1"; db_xref "GeneID:140753311"; db_xref "GenBank:XP_072943930.1"; gbkey "CDS"; gene "Iml1"; product "GATOR complex protein Iml1 isoform X6"; protein_id "XP_072943930.1"; exon_number "16";
NW_027332233.1	Gnomon	CDS	11345122	11345162	.	-	0	gene_id "Iml1"; transcript_id "XM_073087829.1"; db_xref "GeneID:140753311"; db_xref "GenBank:XP_072943930.1"; gbkey "CDS"; gene "Iml1"; product "GATOR complex protein Iml1 isoform X6"; protein_id "XP_072943930.1"; exon_number "17";
NW_027332233.1	Gnomon	CDS	11343922	11343993	.	-	1	gene_id "Iml1"; transcript_id "XM_073087829.1"; db_xref "GeneID:140753311"; db_xref "GenBank:XP_072943930.1"; gbkey "CDS"; gene "Iml1"; product "GATOR complex protein Iml1 isoform X6"; protein_id "XP_072943930.1"; exon_number "18";
NW_027332233.1	Gnomon	CDS	11343496	11343694	.	-	1	gene_id "Iml1"; transcript_id "XM_073087829.1"; db_xref "GeneID:140753311"; db_xref "GenBank:XP_072943930.1"; gbkey "CDS"; gene "Iml1"; product "GATOR complex protein Iml1 isoform X6"; protein_id "XP_072943930.1"; exon_number "19";
NW_027332233.1	Gnomon	CDS	11342829	11342934	.	-	0	gene_id "Iml1"; transcript_id "XM_073087829.1"; db_xref "GeneID:140753311"; db_xref "GenBank:XP_072943930.1"; gbkey "CDS"; gene "Iml1"; product "GATOR complex protein Iml1 isoform X6"; protein_id "XP_072943930.1"; exon_number "20";
NW_027332233.1	Gnomon	CDS	11342175	11342396	.	-	2	gene_id "Iml1"; transcript_id "XM_073087829.1"; db_xref "GeneID:140753311"; db_xref "GenBank:XP_072943930.1"; gbkey "CDS"; gene "Iml1"; product "GATOR complex protein Iml1 isoform X6"; protein_id "XP_072943930.1"; exon_number "21";
NW_027332233.1	Gnomon	CDS	11341595	11341755	.	-	2	gene_id "Iml1"; transcript_id "XM_073087829.1"; db_xref "GeneID:140753311"; db_xref "GenBank:XP_072943930.1"; gbkey "CDS"; gene "Iml1"; product "GATOR complex protein Iml1 isoform X6"; protein_id "XP_072943930.1"; exon_number "22";
NW_027332233.1	Gnomon	CDS	11340902	11341070	.	-	0	gene_id "Iml1"; transcript_id "XM_073087829.1"; db_xref "GeneID:140753311"; db_xref "GenBank:XP_072943930.1"; gbkey "CDS"; gene "Iml1"; product "GATOR complex protein Iml1 isoform X6"; protein_id "XP_072943930.1"; exon_number "23";
NW_027332233.1	Gnomon	CDS	11340153	11340381	.	-	2	gene_id "Iml1"; transcript_id "XM_073087829.1"; db_xref "GeneID:140753311"; db_xref "GenBank:XP_072943930.1"; gbkey "CDS"; gene "Iml1"; product "GATOR complex protein Iml1 isoform X6"; protein_id "XP_072943930.1"; exon_number "24";
NW_027332233.1	Gnomon	CDS	11338530	11338629	.	-	1	gene_id "Iml1"; transcript_id "XM_073087829.1"; db_xref "GeneID:140753311"; db_xref "GenBank:XP_072943930.1"; gbkey "CDS"; gene "Iml1"; product "GATOR complex protein Iml1 isoform X6"; protein_id "XP_072943930.1"; exon_number "25";
NW_027332233.1	Gnomon	CDS	11337567	11337767	.	-	0	gene_id "Iml1"; transcript_id "XM_073087829.1"; db_xref "GeneID:140753311"; db_xref "GenBank:XP_072943930.1"; gbkey "CDS"; gene "Iml1"; product "GATOR complex protein Iml1 isoform X6"; protein_id "XP_072943930.1"; exon_number "26";
NW_027332233.1	Gnomon	start_codon	11360754	11360756	.	-	0	gene_id "Iml1"; transcript_id "XM_073087829.1"; db_xref "GeneID:140753311"; db_xref "GenBank:XP_072943930.1"; gbkey "CDS"; gene "Iml1"; product "GATOR complex protein Iml1 isoform X6"; protein_id "XP_072943930.1"; exon_number "1";
NW_027332233.1	Gnomon	stop_codon	11337564	11337566	.	-	0	gene_id "Iml1"; transcript_id "XM_073087829.1"; db_xref "GeneID:140753311"; db_xref "GenBank:XP_072943930.1"; gbkey "CDS"; gene "Iml1"; product "GATOR complex protein Iml1 isoform X6"; protein_id "XP_072943930.1"; exon_number "26";
NW_027332233.1	Gnomon	transcript	11337513	11360967	.	-	.	gene_id "Iml1"; transcript_id "XM_073087828.1"; db_xref "GeneID:140753311"; db_xref "GenBank:XM_073087828.1"; experiment "COORDINATES: polyA evidence [ECO:0006239]"; gbkey "mRNA"; gene "Iml1"; model_evidence "Supporting evidence includes similarity to: 10 Proteins"; product "GATOR complex protein Iml1, transcript variant X5"; transcript_biotype "mRNA";
NW_027332233.1	Gnomon	exon	11360714	11360967	.	-	.	gene_id "Iml1"; transcript_id "XM_073087828.1"; db_xref "GeneID:140753311"; db_xref "GenBank:XM_073087828.1"; experiment "COORDINATES: polyA evidence [ECO:0006239]"; gene "Iml1"; model_evidence "Supporting evidence includes similarity to: 10 Proteins"; product "GATOR complex protein Iml1, transcript variant X5"; transcript_biotype "mRNA"; exon_number "1";
NW_027332233.1	Gnomon	exon	11359997	11360134	.	-	.	gene_id "Iml1"; transcript_id "XM_073087828.1"; db_xref "GeneID:140753311"; db_xref "GenBank:XM_073087828.1"; experiment "COORDINATES: polyA evidence [ECO:0006239]"; gene "Iml1"; model_evidence "Supporting evidence includes similarity to: 10 Proteins"; product "GATOR complex protein Iml1, transcript variant X5"; transcript_biotype "mRNA"; exon_number "2";
NW_027332233.1	Gnomon	exon	11359214	11359383	.	-	.	gene_id "Iml1"; transcript_id "XM_073087828.1"; db_xref "GeneID:140753311"; db_xref "GenBank:XM_073087828.1"; experiment "COORDINATES: polyA evidence [ECO:0006239]"; gene "Iml1"; model_evidence "Supporting evidence includes similarity to: 10 Proteins"; product "GATOR complex protein Iml1, transcript variant X5"; transcript_biotype "mRNA"; exon_number "3";
NW_027332233.1	Gnomon	exon	11358690	11358956	.	-	.	gene_id "Iml1"; transcript_id "XM_073087828.1"; db_xref "GeneID:140753311"; db_xref "GenBank:XM_073087828.1"; experiment "COORDINATES: polyA evidence [ECO:0006239]"; gene "Iml1"; model_evidence "Supporting evidence includes similarity to: 10 Proteins"; product "GATOR complex protein Iml1, transcript variant X5"; transcript_biotype "mRNA"; exon_number "4";
NW_027332233.1	Gnomon	exon	11358195	11358337	.	-	.	gene_id "Iml1"; transcript_id "XM_073087828.1"; db_xref "GeneID:140753311"; db_xref "GenBank:XM_073087828.1"; experiment "COORDINATES: polyA evidence [ECO:0006239]"; gene "Iml1"; model_evidence "Supporting evidence includes similarity to: 10 Proteins"; product "GATOR complex protein Iml1, transcript variant X5"; transcript_biotype "mRNA"; exon_number "5";
NW_027332233.1	Gnomon	exon	11357725	11357912	.	-	.	gene_id "Iml1"; transcript_id "XM_073087828.1"; db_xref "GeneID:140753311"; db_xref "GenBank:XM_073087828.1"; experiment "COORDINATES: polyA evidence [ECO:0006239]"; gene "Iml1"; model_evidence "Supporting evidence includes similarity to: 10 Proteins"; product "GATOR complex protein Iml1, transcript variant X5"; transcript_biotype "mRNA"; exon_number "6";
NW_027332233.1	Gnomon	exon	11357022	11357499	.	-	.	gene_id "Iml1"; transcript_id "XM_073087828.1"; db_xref "GeneID:140753311"; db_xref "GenBank:XM_073087828.1"; experiment "COORDINATES: polyA evidence [ECO:0006239]"; gene "Iml1"; model_evidence "Supporting evidence includes similarity to: 10 Proteins"; product "GATOR complex protein Iml1, transcript variant X5"; transcript_biotype "mRNA"; exon_number "7";
NW_027332233.1	Gnomon	exon	11356431	11356576	.	-	.	gene_id "Iml1"; transcript_id "XM_073087828.1"; db_xref "GeneID:140753311"; db_xref "GenBank:XM_073087828.1"; experiment "COORDINATES: polyA evidence [ECO:0006239]"; gene "Iml1"; model_evidence "Supporting evidence includes similarity to: 10 Proteins"; product "GATOR complex protein Iml1, transcript variant X5"; transcript_biotype "mRNA"; exon_number "8";
NW_027332233.1	Gnomon	exon	11355660	11355860	.	-	.	gene_id "Iml1"; transcript_id "XM_073087828.1"; db_xref "GeneID:140753311"; db_xref "GenBank:XM_073087828.1"; experiment "COORDINATES: polyA evidence [ECO:0006239]"; gene "Iml1"; model_evidence "Supporting evidence includes similarity to: 10 Proteins"; product "GATOR complex protein Iml1, transcript variant X5"; transcript_biotype "mRNA"; exon_number "9";
NW_027332233.1	Gnomon	exon	11354910	11355062	.	-	.	gene_id "Iml1"; transcript_id "XM_073087828.1"; db_xref "GeneID:140753311"; db_xref "GenBank:XM_073087828.1"; experiment "COORDINATES: polyA evidence [ECO:0006239]"; gene "Iml1"; model_evidence "Supporting evidence includes similarity to: 10 Proteins"; product "GATOR complex protein Iml1, transcript variant X5"; transcript_biotype "mRNA"; exon_number "10";
NW_027332233.1	Gnomon	exon	11354301	11354456	.	-	.	gene_id "Iml1"; transcript_id "XM_073087828.1"; db_xref "GeneID:140753311"; db_xref "GenBank:XM_073087828.1"; experiment "COORDINATES: polyA evidence [ECO:0006239]"; gene "Iml1"; model_evidence "Supporting evidence includes similarity to: 10 Proteins"; product "GATOR complex protein Iml1, transcript variant X5"; transcript_biotype "mRNA"; exon_number "11";
NW_027332233.1	Gnomon	exon	11353034	11353048	.	-	.	gene_id "Iml1"; transcript_id "XM_073087828.1"; db_xref "GeneID:140753311"; db_xref "GenBank:XM_073087828.1"; experiment "COORDINATES: polyA evidence [ECO:0006239]"; gene "Iml1"; model_evidence "Supporting evidence includes similarity to: 10 Proteins"; product "GATOR complex protein Iml1, transcript variant X5"; transcript_biotype "mRNA"; exon_number "12";
NW_027332233.1	Gnomon	exon	11351487	11351704	.	-	.	gene_id "Iml1"; transcript_id "XM_073087828.1"; db_xref "GeneID:140753311"; db_xref "GenBank:XM_073087828.1"; experiment "COORDINATES: polyA evidence [ECO:0006239]"; gene "Iml1"; model_evidence "Supporting evidence includes similarity to: 10 Proteins"; product "GATOR complex protein Iml1, transcript variant X5"; transcript_biotype "mRNA"; exon_number "13";
NW_027332233.1	Gnomon	exon	11350844	11351007	.	-	.	gene_id "Iml1"; transcript_id "XM_073087828.1"; db_xref "GeneID:140753311"; db_xref "GenBank:XM_073087828.1"; experiment "COORDINATES: polyA evidence [ECO:0006239]"; gene "Iml1"; model_evidence "Supporting evidence includes similarity to: 10 Proteins"; product "GATOR complex protein Iml1, transcript variant X5"; transcript_biotype "mRNA"; exon_number "14";
NW_027332233.1	Gnomon	exon	11350230	11350404	.	-	.	gene_id "Iml1"; transcript_id "XM_073087828.1"; db_xref "GeneID:140753311"; db_xref "GenBank:XM_073087828.1"; experiment "COORDINATES: polyA evidence [ECO:0006239]"; gene "Iml1"; model_evidence "Supporting evidence includes similarity to: 10 Proteins"; product "GATOR complex protein Iml1, transcript variant X5"; transcript_biotype "mRNA"; exon_number "15";
NW_027332233.1	Gnomon	exon	11349673	11349870	.	-	.	gene_id "Iml1"; transcript_id "XM_073087828.1"; db_xref "GeneID:140753311"; db_xref "GenBank:XM_073087828.1"; experiment "COORDINATES: polyA evidence [ECO:0006239]"; gene "Iml1"; model_evidence "Supporting evidence includes similarity to: 10 Proteins"; product "GATOR complex protein Iml1, transcript variant X5"; transcript_biotype "mRNA"; exon_number "16";
NW_027332233.1	Gnomon	exon	11346175	11346257	.	-	.	gene_id "Iml1"; transcript_id "XM_073087828.1"; db_xref "GeneID:140753311"; db_xref "GenBank:XM_073087828.1"; experiment "COORDINATES: polyA evidence [ECO:0006239]"; gene "Iml1"; model_evidence "Supporting evidence includes similarity to: 10 Proteins"; product "GATOR complex protein Iml1, transcript variant X5"; transcript_biotype "mRNA"; exon_number "17";
NW_027332233.1	Gnomon	exon	11343922	11343993	.	-	.	gene_id "Iml1"; transcript_id "XM_073087828.1"; db_xref "GeneID:140753311"; db_xref "GenBank:XM_073087828.1"; experiment "COORDINATES: polyA evidence [ECO:0006239]"; gene "Iml1"; model_evidence "Supporting evidence includes similarity to: 10 Proteins"; product "GATOR complex protein Iml1, transcript variant X5"; transcript_biotype "mRNA"; exon_number "18";
NW_027332233.1	Gnomon	exon	11343496	11343694	.	-	.	gene_id "Iml1"; transcript_id "XM_073087828.1"; db_xref "GeneID:140753311"; db_xref "GenBank:XM_073087828.1"; experiment "COORDINATES: polyA evidence [ECO:0006239]"; gene "Iml1"; model_evidence "Supporting evidence includes similarity to: 10 Proteins"; product "GATOR complex protein Iml1, transcript variant X5"; transcript_biotype "mRNA"; exon_number "19";
NW_027332233.1	Gnomon	exon	11342829	11342934	.	-	.	gene_id "Iml1"; transcript_id "XM_073087828.1"; db_xref "GeneID:140753311"; db_xref "GenBank:XM_073087828.1"; experiment "COORDINATES: polyA evidence [ECO:0006239]"; gene "Iml1"; model_evidence "Supporting evidence includes similarity to: 10 Proteins"; product "GATOR complex protein Iml1, transcript variant X5"; transcript_biotype "mRNA"; exon_number "20";
NW_027332233.1	Gnomon	exon	11342175	11342396	.	-	.	gene_id "Iml1"; transcript_id "XM_073087828.1"; db_xref "GeneID:140753311"; db_xref "GenBank:XM_073087828.1"; experiment "COORDINATES: polyA evidence [ECO:0006239]"; gene "Iml1"; model_evidence "Supporting evidence includes similarity to: 10 Proteins"; product "GATOR complex protein Iml1, transcript variant X5"; transcript_biotype "mRNA"; exon_number "21";
NW_027332233.1	Gnomon	exon	11341595	11341755	.	-	.	gene_id "Iml1"; transcript_id "XM_073087828.1"; db_xref "GeneID:140753311"; db_xref "GenBank:XM_073087828.1"; experiment "COORDINATES: polyA evidence [ECO:0006239]"; gene "Iml1"; model_evidence "Supporting evidence includes similarity to: 10 Proteins"; product "GATOR complex protein Iml1, transcript variant X5"; transcript_biotype "mRNA"; exon_number "22";
NW_027332233.1	Gnomon	exon	11340902	11341070	.	-	.	gene_id "Iml1"; transcript_id "XM_073087828.1"; db_xref "GeneID:140753311"; db_xref "GenBank:XM_073087828.1"; experiment "COORDINATES: polyA evidence [ECO:0006239]"; gene "Iml1"; model_evidence "Supporting evidence includes similarity to: 10 Proteins"; product "GATOR complex protein Iml1, transcript variant X5"; transcript_biotype "mRNA"; exon_number "23";
NW_027332233.1	Gnomon	exon	11340153	11340381	.	-	.	gene_id "Iml1"; transcript_id "XM_073087828.1"; db_xref "GeneID:140753311"; db_xref "GenBank:XM_073087828.1"; experiment "COORDINATES: polyA evidence [ECO:0006239]"; gene "Iml1"; model_evidence "Supporting evidence includes similarity to: 10 Proteins"; product "GATOR complex protein Iml1, transcript variant X5"; transcript_biotype "mRNA"; exon_number "24";
NW_027332233.1	Gnomon	exon	11338530	11338629	.	-	.	gene_id "Iml1"; transcript_id "XM_073087828.1"; db_xref "GeneID:140753311"; db_xref "GenBank:XM_073087828.1"; experiment "COORDINATES: polyA evidence [ECO:0006239]"; gene "Iml1"; model_evidence "Supporting evidence includes similarity to: 10 Proteins"; product "GATOR complex protein Iml1, transcript variant X5"; transcript_biotype "mRNA"; exon_number "25";
NW_027332233.1	Gnomon	exon	11337513	11337767	.	-	.	gene_id "Iml1"; transcript_id "XM_073087828.1"; db_xref "GeneID:140753311"; db_xref "GenBank:XM_073087828.1"; experiment "COORDINATES: polyA evidence [ECO:0006239]"; gene "Iml1"; model_evidence "Supporting evidence includes similarity to: 10 Proteins"; product "GATOR complex protein Iml1, transcript variant X5"; transcript_biotype "mRNA"; exon_number "26";
NW_027332233.1	Gnomon	CDS	11360714	11360756	.	-	0	gene_id "Iml1"; transcript_id "XM_073087828.1"; db_xref "GeneID:140753311"; db_xref "GenBank:XP_072943929.1"; gbkey "CDS"; gene "Iml1"; product "GATOR complex protein Iml1 isoform X5"; protein_id "XP_072943929.1"; exon_number "1";
NW_027332233.1	Gnomon	CDS	11359997	11360134	.	-	2	gene_id "Iml1"; transcript_id "XM_073087828.1"; db_xref "GeneID:140753311"; db_xref "GenBank:XP_072943929.1"; gbkey "CDS"; gene "Iml1"; product "GATOR complex protein Iml1 isoform X5"; protein_id "XP_072943929.1"; exon_number "2";
NW_027332233.1	Gnomon	CDS	11359214	11359383	.	-	2	gene_id "Iml1"; transcript_id "XM_073087828.1"; db_xref "GeneID:140753311"; db_xref "GenBank:XP_072943929.1"; gbkey "CDS"; gene "Iml1"; product "GATOR complex protein Iml1 isoform X5"; protein_id "XP_072943929.1"; exon_number "3";
NW_027332233.1	Gnomon	CDS	11358690	11358956	.	-	0	gene_id "Iml1"; transcript_id "XM_073087828.1"; db_xref "GeneID:140753311"; db_xref "GenBank:XP_072943929.1"; gbkey "CDS"; gene "Iml1"; product "GATOR complex protein Iml1 isoform X5"; protein_id "XP_072943929.1"; exon_number "4";
NW_027332233.1	Gnomon	CDS	11358195	11358337	.	-	0	gene_id "Iml1"; transcript_id "XM_073087828.1"; db_xref "GeneID:140753311"; db_xref "GenBank:XP_072943929.1"; gbkey "CDS"; gene "Iml1"; product "GATOR complex protein Iml1 isoform X5"; protein_id "XP_072943929.1"; exon_number "5";
NW_027332233.1	Gnomon	CDS	11357725	11357912	.	-	1	gene_id "Iml1"; transcript_id "XM_073087828.1"; db_xref "GeneID:140753311"; db_xref "GenBank:XP_072943929.1"; gbkey "CDS"; gene "Iml1"; product "GATOR complex protein Iml1 isoform X5"; protein_id "XP_072943929.1"; exon_number "6";
NW_027332233.1	Gnomon	CDS	11357022	11357499	.	-	2	gene_id "Iml1"; transcript_id "XM_073087828.1"; db_xref "GeneID:140753311"; db_xref "GenBank:XP_072943929.1"; gbkey "CDS"; gene "Iml1"; product "GATOR complex protein Iml1 isoform X5"; protein_id "XP_072943929.1"; exon_number "7";
NW_027332233.1	Gnomon	CDS	11356431	11356576	.	-	1	gene_id "Iml1"; transcript_id "XM_073087828.1"; db_xref "GeneID:140753311"; db_xref "GenBank:XP_072943929.1"; gbkey "CDS"; gene "Iml1"; product "GATOR complex protein Iml1 isoform X5"; protein_id "XP_072943929.1"; exon_number "8";
NW_027332233.1	Gnomon	CDS	11355660	11355860	.	-	2	gene_id "Iml1"; transcript_id "XM_073087828.1"; db_xref "GeneID:140753311"; db_xref "GenBank:XP_072943929.1"; gbkey "CDS"; gene "Iml1"; product "GATOR complex protein Iml1 isoform X5"; protein_id "XP_072943929.1"; exon_number "9";
NW_027332233.1	Gnomon	CDS	11354910	11355062	.	-	2	gene_id "Iml1"; transcript_id "XM_073087828.1"; db_xref "GeneID:140753311"; db_xref "GenBank:XP_072943929.1"; gbkey "CDS"; gene "Iml1"; product "GATOR complex protein Iml1 isoform X5"; protein_id "XP_072943929.1"; exon_number "10";
NW_027332233.1	Gnomon	CDS	11354301	11354456	.	-	2	gene_id "Iml1"; transcript_id "XM_073087828.1"; db_xref "GeneID:140753311"; db_xref "GenBank:XP_072943929.1"; gbkey "CDS"; gene "Iml1"; product "GATOR complex protein Iml1 isoform X5"; protein_id "XP_072943929.1"; exon_number "11";
NW_027332233.1	Gnomon	CDS	11353034	11353048	.	-	2	gene_id "Iml1"; transcript_id "XM_073087828.1"; db_xref "GeneID:140753311"; db_xref "GenBank:XP_072943929.1"; gbkey "CDS"; gene "Iml1"; product "GATOR complex protein Iml1 isoform X5"; protein_id "XP_072943929.1"; exon_number "12";
NW_027332233.1	Gnomon	CDS	11351487	11351704	.	-	2	gene_id "Iml1"; transcript_id "XM_073087828.1"; db_xref "GeneID:140753311"; db_xref "GenBank:XP_072943929.1"; gbkey "CDS"; gene "Iml1"; product "GATOR complex protein Iml1 isoform X5"; protein_id "XP_072943929.1"; exon_number "13";
NW_027332233.1	Gnomon	CDS	11350844	11351007	.	-	0	gene_id "Iml1"; transcript_id "XM_073087828.1"; db_xref "GeneID:140753311"; db_xref "GenBank:XP_072943929.1"; gbkey "CDS"; gene "Iml1"; product "GATOR complex protein Iml1 isoform X5"; protein_id "XP_072943929.1"; exon_number "14";
NW_027332233.1	Gnomon	CDS	11350230	11350404	.	-	1	gene_id "Iml1"; transcript_id "XM_073087828.1"; db_xref "GeneID:140753311"; db_xref "GenBank:XP_072943929.1"; gbkey "CDS"; gene "Iml1"; product "GATOR complex protein Iml1 isoform X5"; protein_id "XP_072943929.1"; exon_number "15";
NW_027332233.1	Gnomon	CDS	11349673	11349870	.	-	0	gene_id "Iml1"; transcript_id "XM_073087828.1"; db_xref "GeneID:140753311"; db_xref "GenBank:XP_072943929.1"; gbkey "CDS"; gene "Iml1"; product "GATOR complex protein Iml1 isoform X5"; protein_id "XP_072943929.1"; exon_number "16";
NW_027332233.1	Gnomon	CDS	11346175	11346257	.	-	0	gene_id "Iml1"; transcript_id "XM_073087828.1"; db_xref "GeneID:140753311"; db_xref "GenBank:XP_072943929.1"; gbkey "CDS"; gene "Iml1"; product "GATOR complex protein Iml1 isoform X5"; protein_id "XP_072943929.1"; exon_number "17";
NW_027332233.1	Gnomon	CDS	11343922	11343993	.	-	1	gene_id "Iml1"; transcript_id "XM_073087828.1"; db_xref "GeneID:140753311"; db_xref "GenBank:XP_072943929.1"; gbkey "CDS"; gene "Iml1"; product "GATOR complex protein Iml1 isoform X5"; protein_id "XP_072943929.1"; exon_number "18";
NW_027332233.1	Gnomon	CDS	11343496	11343694	.	-	1	gene_id "Iml1"; transcript_id "XM_073087828.1"; db_xref "GeneID:140753311"; db_xref "GenBank:XP_072943929.1"; gbkey "CDS"; gene "Iml1"; product "GATOR complex protein Iml1 isoform X5"; protein_id "XP_072943929.1"; exon_number "19";
NW_027332233.1	Gnomon	CDS	11342829	11342934	.	-	0	gene_id "Iml1"; transcript_id "XM_073087828.1"; db_xref "GeneID:140753311"; db_xref "GenBank:XP_072943929.1"; gbkey "CDS"; gene "Iml1"; product "GATOR complex protein Iml1 isoform X5"; protein_id "XP_072943929.1"; exon_number "20";
NW_027332233.1	Gnomon	CDS	11342175	11342396	.	-	2	gene_id "Iml1"; transcript_id "XM_073087828.1"; db_xref "GeneID:140753311"; db_xref "GenBank:XP_072943929.1"; gbkey "CDS"; gene "Iml1"; product "GATOR complex protein Iml1 isoform X5"; protein_id "XP_072943929.1"; exon_number "21";
NW_027332233.1	Gnomon	CDS	11341595	11341755	.	-	2	gene_id "Iml1"; transcript_id "XM_073087828.1"; db_xref "GeneID:140753311"; db_xref "GenBank:XP_072943929.1"; gbkey "CDS"; gene "Iml1"; product "GATOR complex protein Iml1 isoform X5"; protein_id "XP_072943929.1"; exon_number "22";
NW_027332233.1	Gnomon	CDS	11340902	11341070	.	-	0	gene_id "Iml1"; transcript_id "XM_073087828.1"; db_xref "GeneID:140753311"; db_xref "GenBank:XP_072943929.1"; gbkey "CDS"; gene "Iml1"; product "GATOR complex protein Iml1 isoform X5"; protein_id "XP_072943929.1"; exon_number "23";
NW_027332233.1	Gnomon	CDS	11340153	11340381	.	-	2	gene_id "Iml1"; transcript_id "XM_073087828.1"; db_xref "GeneID:140753311"; db_xref "GenBank:XP_072943929.1"; gbkey "CDS"; gene "Iml1"; product "GATOR complex protein Iml1 isoform X5"; protein_id "XP_072943929.1"; exon_number "24";
NW_027332233.1	Gnomon	CDS	11338530	11338629	.	-	1	gene_id "Iml1"; transcript_id "XM_073087828.1"; db_xref "GeneID:140753311"; db_xref "GenBank:XP_072943929.1"; gbkey "CDS"; gene "Iml1"; product "GATOR complex protein Iml1 isoform X5"; protein_id "XP_072943929.1"; exon_number "25";
NW_027332233.1	Gnomon	CDS	11337567	11337767	.	-	0	gene_id "Iml1"; transcript_id "XM_073087828.1"; db_xref "GeneID:140753311"; db_xref "GenBank:XP_072943929.1"; gbkey "CDS"; gene "Iml1"; product "GATOR complex protein Iml1 isoform X5"; protein_id "XP_072943929.1"; exon_number "26";
NW_027332233.1	Gnomon	start_codon	11360754	11360756	.	-	0	gene_id "Iml1"; transcript_id "XM_073087828.1"; db_xref "GeneID:140753311"; db_xref "GenBank:XP_072943929.1"; gbkey "CDS"; gene "Iml1"; product "GATOR complex protein Iml1 isoform X5"; protein_id "XP_072943929.1"; exon_number "1";
NW_027332233.1	Gnomon	stop_codon	11337564	11337566	.	-	0	gene_id "Iml1"; transcript_id "XM_073087828.1"; db_xref "GeneID:140753311"; db_xref "GenBank:XP_072943929.1"; gbkey "CDS"; gene "Iml1"; product "GATOR complex protein Iml1 isoform X5"; protein_id "XP_072943929.1"; exon_number "26";
NW_027332233.1	Gnomon	transcript	11337513	11360967	.	-	.	gene_id "Iml1"; transcript_id "XM_073087826.1"; db_xref "GeneID:140753311"; db_xref "GenBank:XM_073087826.1"; experiment "COORDINATES: polyA evidence [ECO:0006239]"; gbkey "mRNA"; gene "Iml1"; model_evidence "Supporting evidence includes similarity to: 9 Proteins"; product "GATOR complex protein Iml1, transcript variant X3"; transcript_biotype "mRNA";
NW_027332233.1	Gnomon	exon	11360714	11360967	.	-	.	gene_id "Iml1"; transcript_id "XM_073087826.1"; db_xref "GeneID:140753311"; db_xref "GenBank:XM_073087826.1"; experiment "COORDINATES: polyA evidence [ECO:0006239]"; gene "Iml1"; model_evidence "Supporting evidence includes similarity to: 9 Proteins"; product "GATOR complex protein Iml1, transcript variant X3"; transcript_biotype "mRNA"; exon_number "1";
NW_027332233.1	Gnomon	exon	11359997	11360134	.	-	.	gene_id "Iml1"; transcript_id "XM_073087826.1"; db_xref "GeneID:140753311"; db_xref "GenBank:XM_073087826.1"; experiment "COORDINATES: polyA evidence [ECO:0006239]"; gene "Iml1"; model_evidence "Supporting evidence includes similarity to: 9 Proteins"; product "GATOR complex protein Iml1, transcript variant X3"; transcript_biotype "mRNA"; exon_number "2";
NW_027332233.1	Gnomon	exon	11359214	11359383	.	-	.	gene_id "Iml1"; transcript_id "XM_073087826.1"; db_xref "GeneID:140753311"; db_xref "GenBank:XM_073087826.1"; experiment "COORDINATES: polyA evidence [ECO:0006239]"; gene "Iml1"; model_evidence "Supporting evidence includes similarity to: 9 Proteins"; product "GATOR complex protein Iml1, transcript variant X3"; transcript_biotype "mRNA"; exon_number "3";
NW_027332233.1	Gnomon	exon	11358690	11358956	.	-	.	gene_id "Iml1"; transcript_id "XM_073087826.1"; db_xref "GeneID:140753311"; db_xref "GenBank:XM_073087826.1"; experiment "COORDINATES: polyA evidence [ECO:0006239]"; gene "Iml1"; model_evidence "Supporting evidence includes similarity to: 9 Proteins"; product "GATOR complex protein Iml1, transcript variant X3"; transcript_biotype "mRNA"; exon_number "4";
NW_027332233.1	Gnomon	exon	11358195	11358337	.	-	.	gene_id "Iml1"; transcript_id "XM_073087826.1"; db_xref "GeneID:140753311"; db_xref "GenBank:XM_073087826.1"; experiment "COORDINATES: polyA evidence [ECO:0006239]"; gene "Iml1"; model_evidence "Supporting evidence includes similarity to: 9 Proteins"; product "GATOR complex protein Iml1, transcript variant X3"; transcript_biotype "mRNA"; exon_number "5";
NW_027332233.1	Gnomon	exon	11357725	11357912	.	-	.	gene_id "Iml1"; transcript_id "XM_073087826.1"; db_xref "GeneID:140753311"; db_xref "GenBank:XM_073087826.1"; experiment "COORDINATES: polyA evidence [ECO:0006239]"; gene "Iml1"; model_evidence "Supporting evidence includes similarity to: 9 Proteins"; product "GATOR complex protein Iml1, transcript variant X3"; transcript_biotype "mRNA"; exon_number "6";
NW_027332233.1	Gnomon	exon	11357022	11357499	.	-	.	gene_id "Iml1"; transcript_id "XM_073087826.1"; db_xref "GeneID:140753311"; db_xref "GenBank:XM_073087826.1"; experiment "COORDINATES: polyA evidence [ECO:0006239]"; gene "Iml1"; model_evidence "Supporting evidence includes similarity to: 9 Proteins"; product "GATOR complex protein Iml1, transcript variant X3"; transcript_biotype "mRNA"; exon_number "7";
NW_027332233.1	Gnomon	exon	11356431	11356576	.	-	.	gene_id "Iml1"; transcript_id "XM_073087826.1"; db_xref "GeneID:140753311"; db_xref "GenBank:XM_073087826.1"; experiment "COORDINATES: polyA evidence [ECO:0006239]"; gene "Iml1"; model_evidence "Supporting evidence includes similarity to: 9 Proteins"; product "GATOR complex protein Iml1, transcript variant X3"; transcript_biotype "mRNA"; exon_number "8";
NW_027332233.1	Gnomon	exon	11355660	11355860	.	-	.	gene_id "Iml1"; transcript_id "XM_073087826.1"; db_xref "GeneID:140753311"; db_xref "GenBank:XM_073087826.1"; experiment "COORDINATES: polyA evidence [ECO:0006239]"; gene "Iml1"; model_evidence "Supporting evidence includes similarity to: 9 Proteins"; product "GATOR complex protein Iml1, transcript variant X3"; transcript_biotype "mRNA"; exon_number "9";
NW_027332233.1	Gnomon	exon	11354910	11355062	.	-	.	gene_id "Iml1"; transcript_id "XM_073087826.1"; db_xref "GeneID:140753311"; db_xref "GenBank:XM_073087826.1"; experiment "COORDINATES: polyA evidence [ECO:0006239]"; gene "Iml1"; model_evidence "Supporting evidence includes similarity to: 9 Proteins"; product "GATOR complex protein Iml1, transcript variant X3"; transcript_biotype "mRNA"; exon_number "10";
NW_027332233.1	Gnomon	exon	11354301	11354456	.	-	.	gene_id "Iml1"; transcript_id "XM_073087826.1"; db_xref "GeneID:140753311"; db_xref "GenBank:XM_073087826.1"; experiment "COORDINATES: polyA evidence [ECO:0006239]"; gene "Iml1"; model_evidence "Supporting evidence includes similarity to: 9 Proteins"; product "GATOR complex protein Iml1, transcript variant X3"; transcript_biotype "mRNA"; exon_number "11";
NW_027332233.1	Gnomon	exon	11353034	11353048	.	-	.	gene_id "Iml1"; transcript_id "XM_073087826.1"; db_xref "GeneID:140753311"; db_xref "GenBank:XM_073087826.1"; experiment "COORDINATES: polyA evidence [ECO:0006239]"; gene "Iml1"; model_evidence "Supporting evidence includes similarity to: 9 Proteins"; product "GATOR complex protein Iml1, transcript variant X3"; transcript_biotype "mRNA"; exon_number "12";
NW_027332233.1	Gnomon	exon	11351487	11351704	.	-	.	gene_id "Iml1"; transcript_id "XM_073087826.1"; db_xref "GeneID:140753311"; db_xref "GenBank:XM_073087826.1"; experiment "COORDINATES: polyA evidence [ECO:0006239]"; gene "Iml1"; model_evidence "Supporting evidence includes similarity to: 9 Proteins"; product "GATOR complex protein Iml1, transcript variant X3"; transcript_biotype "mRNA"; exon_number "13";
NW_027332233.1	Gnomon	exon	11350844	11351007	.	-	.	gene_id "Iml1"; transcript_id "XM_073087826.1"; db_xref "GeneID:140753311"; db_xref "GenBank:XM_073087826.1"; experiment "COORDINATES: polyA evidence [ECO:0006239]"; gene "Iml1"; model_evidence "Supporting evidence includes similarity to: 9 Proteins"; product "GATOR complex protein Iml1, transcript variant X3"; transcript_biotype "mRNA"; exon_number "14";
NW_027332233.1	Gnomon	exon	11350230	11350404	.	-	.	gene_id "Iml1"; transcript_id "XM_073087826.1"; db_xref "GeneID:140753311"; db_xref "GenBank:XM_073087826.1"; experiment "COORDINATES: polyA evidence [ECO:0006239]"; gene "Iml1"; model_evidence "Supporting evidence includes similarity to: 9 Proteins"; product "GATOR complex protein Iml1, transcript variant X3"; transcript_biotype "mRNA"; exon_number "15";
NW_027332233.1	Gnomon	exon	11349673	11349870	.	-	.	gene_id "Iml1"; transcript_id "XM_073087826.1"; db_xref "GeneID:140753311"; db_xref "GenBank:XM_073087826.1"; experiment "COORDINATES: polyA evidence [ECO:0006239]"; gene "Iml1"; model_evidence "Supporting evidence includes similarity to: 9 Proteins"; product "GATOR complex protein Iml1, transcript variant X3"; transcript_biotype "mRNA"; exon_number "16";
NW_027332233.1	Gnomon	exon	11347911	11347994	.	-	.	gene_id "Iml1"; transcript_id "XM_073087826.1"; db_xref "GeneID:140753311"; db_xref "GenBank:XM_073087826.1"; experiment "COORDINATES: polyA evidence [ECO:0006239]"; gene "Iml1"; model_evidence "Supporting evidence includes similarity to: 9 Proteins"; product "GATOR complex protein Iml1, transcript variant X3"; transcript_biotype "mRNA"; exon_number "17";
NW_027332233.1	Gnomon	exon	11345122	11345162	.	-	.	gene_id "Iml1"; transcript_id "XM_073087826.1"; db_xref "GeneID:140753311"; db_xref "GenBank:XM_073087826.1"; experiment "COORDINATES: polyA evidence [ECO:0006239]"; gene "Iml1"; model_evidence "Supporting evidence includes similarity to: 9 Proteins"; product "GATOR complex protein Iml1, transcript variant X3"; transcript_biotype "mRNA"; exon_number "18";
NW_027332233.1	Gnomon	exon	11343922	11343993	.	-	.	gene_id "Iml1"; transcript_id "XM_073087826.1"; db_xref "GeneID:140753311"; db_xref "GenBank:XM_073087826.1"; experiment "COORDINATES: polyA evidence [ECO:0006239]"; gene "Iml1"; model_evidence "Supporting evidence includes similarity to: 9 Proteins"; product "GATOR complex protein Iml1, transcript variant X3"; transcript_biotype "mRNA"; exon_number "19";
NW_027332233.1	Gnomon	exon	11343496	11343694	.	-	.	gene_id "Iml1"; transcript_id "XM_073087826.1"; db_xref "GeneID:140753311"; db_xref "GenBank:XM_073087826.1"; experiment "COORDINATES: polyA evidence [ECO:0006239]"; gene "Iml1"; model_evidence "Supporting evidence includes similarity to: 9 Proteins"; product "GATOR complex protein Iml1, transcript variant X3"; transcript_biotype "mRNA"; exon_number "20";
NW_027332233.1	Gnomon	exon	11342829	11342934	.	-	.	gene_id "Iml1"; transcript_id "XM_073087826.1"; db_xref "GeneID:140753311"; db_xref "GenBank:XM_073087826.1"; experiment "COORDINATES: polyA evidence [ECO:0006239]"; gene "Iml1"; model_evidence "Supporting evidence includes similarity to: 9 Proteins"; product "GATOR complex protein Iml1, transcript variant X3"; transcript_biotype "mRNA"; exon_number "21";
NW_027332233.1	Gnomon	exon	11342175	11342396	.	-	.	gene_id "Iml1"; transcript_id "XM_073087826.1"; db_xref "GeneID:140753311"; db_xref "GenBank:XM_073087826.1"; experiment "COORDINATES: polyA evidence [ECO:0006239]"; gene "Iml1"; model_evidence "Supporting evidence includes similarity to: 9 Proteins"; product "GATOR complex protein Iml1, transcript variant X3"; transcript_biotype "mRNA"; exon_number "22";
NW_027332233.1	Gnomon	exon	11341595	11341755	.	-	.	gene_id "Iml1"; transcript_id "XM_073087826.1"; db_xref "GeneID:140753311"; db_xref "GenBank:XM_073087826.1"; experiment "COORDINATES: polyA evidence [ECO:0006239]"; gene "Iml1"; model_evidence "Supporting evidence includes similarity to: 9 Proteins"; product "GATOR complex protein Iml1, transcript variant X3"; transcript_biotype "mRNA"; exon_number "23";
NW_027332233.1	Gnomon	exon	11340902	11341070	.	-	.	gene_id "Iml1"; transcript_id "XM_073087826.1"; db_xref "GeneID:140753311"; db_xref "GenBank:XM_073087826.1"; experiment "COORDINATES: polyA evidence [ECO:0006239]"; gene "Iml1"; model_evidence "Supporting evidence includes similarity to: 9 Proteins"; product "GATOR complex protein Iml1, transcript variant X3"; transcript_biotype "mRNA"; exon_number "24";
NW_027332233.1	Gnomon	exon	11340153	11340381	.	-	.	gene_id "Iml1"; transcript_id "XM_073087826.1"; db_xref "GeneID:140753311"; db_xref "GenBank:XM_073087826.1"; experiment "COORDINATES: polyA evidence [ECO:0006239]"; gene "Iml1"; model_evidence "Supporting evidence includes similarity to: 9 Proteins"; product "GATOR complex protein Iml1, transcript variant X3"; transcript_biotype "mRNA"; exon_number "25";
NW_027332233.1	Gnomon	exon	11338530	11338629	.	-	.	gene_id "Iml1"; transcript_id "XM_073087826.1"; db_xref "GeneID:140753311"; db_xref "GenBank:XM_073087826.1"; experiment "COORDINATES: polyA evidence [ECO:0006239]"; gene "Iml1"; model_evidence "Supporting evidence includes similarity to: 9 Proteins"; product "GATOR complex protein Iml1, transcript variant X3"; transcript_biotype "mRNA"; exon_number "26";
NW_027332233.1	Gnomon	exon	11337513	11337767	.	-	.	gene_id "Iml1"; transcript_id "XM_073087826.1"; db_xref "GeneID:140753311"; db_xref "GenBank:XM_073087826.1"; experiment "COORDINATES: polyA evidence [ECO:0006239]"; gene "Iml1"; model_evidence "Supporting evidence includes similarity to: 9 Proteins"; product "GATOR complex protein Iml1, transcript variant X3"; transcript_biotype "mRNA"; exon_number "27";
NW_027332233.1	Gnomon	CDS	11360714	11360756	.	-	0	gene_id "Iml1"; transcript_id "XM_073087826.1"; db_xref "GeneID:140753311"; db_xref "GenBank:XP_072943927.1"; gbkey "CDS"; gene "Iml1"; product "GATOR complex protein Iml1 isoform X3"; protein_id "XP_072943927.1"; exon_number "1";
NW_027332233.1	Gnomon	CDS	11359997	11360134	.	-	2	gene_id "Iml1"; transcript_id "XM_073087826.1"; db_xref "GeneID:140753311"; db_xref "GenBank:XP_072943927.1"; gbkey "CDS"; gene "Iml1"; product "GATOR complex protein Iml1 isoform X3"; protein_id "XP_072943927.1"; exon_number "2";
NW_027332233.1	Gnomon	CDS	11359214	11359383	.	-	2	gene_id "Iml1"; transcript_id "XM_073087826.1"; db_xref "GeneID:140753311"; db_xref "GenBank:XP_072943927.1"; gbkey "CDS"; gene "Iml1"; product "GATOR complex protein Iml1 isoform X3"; protein_id "XP_072943927.1"; exon_number "3";
NW_027332233.1	Gnomon	CDS	11358690	11358956	.	-	0	gene_id "Iml1"; transcript_id "XM_073087826.1"; db_xref "GeneID:140753311"; db_xref "GenBank:XP_072943927.1"; gbkey "CDS"; gene "Iml1"; product "GATOR complex protein Iml1 isoform X3"; protein_id "XP_072943927.1"; exon_number "4";
NW_027332233.1	Gnomon	CDS	11358195	11358337	.	-	0	gene_id "Iml1"; transcript_id "XM_073087826.1"; db_xref "GeneID:140753311"; db_xref "GenBank:XP_072943927.1"; gbkey "CDS"; gene "Iml1"; product "GATOR complex protein Iml1 isoform X3"; protein_id "XP_072943927.1"; exon_number "5";
NW_027332233.1	Gnomon	CDS	11357725	11357912	.	-	1	gene_id "Iml1"; transcript_id "XM_073087826.1"; db_xref "GeneID:140753311"; db_xref "GenBank:XP_072943927.1"; gbkey "CDS"; gene "Iml1"; product "GATOR complex protein Iml1 isoform X3"; protein_id "XP_072943927.1"; exon_number "6";
NW_027332233.1	Gnomon	CDS	11357022	11357499	.	-	2	gene_id "Iml1"; transcript_id "XM_073087826.1"; db_xref "GeneID:140753311"; db_xref "GenBank:XP_072943927.1"; gbkey "CDS"; gene "Iml1"; product "GATOR complex protein Iml1 isoform X3"; protein_id "XP_072943927.1"; exon_number "7";
NW_027332233.1	Gnomon	CDS	11356431	11356576	.	-	1	gene_id "Iml1"; transcript_id "XM_073087826.1"; db_xref "GeneID:140753311"; db_xref "GenBank:XP_072943927.1"; gbkey "CDS"; gene "Iml1"; product "GATOR complex protein Iml1 isoform X3"; protein_id "XP_072943927.1"; exon_number "8";
NW_027332233.1	Gnomon	CDS	11355660	11355860	.	-	2	gene_id "Iml1"; transcript_id "XM_073087826.1"; db_xref "GeneID:140753311"; db_xref "GenBank:XP_072943927.1"; gbkey "CDS"; gene "Iml1"; product "GATOR complex protein Iml1 isoform X3"; protein_id "XP_072943927.1"; exon_number "9";
NW_027332233.1	Gnomon	CDS	11354910	11355062	.	-	2	gene_id "Iml1"; transcript_id "XM_073087826.1"; db_xref "GeneID:140753311"; db_xref "GenBank:XP_072943927.1"; gbkey "CDS"; gene "Iml1"; product "GATOR complex protein Iml1 isoform X3"; protein_id "XP_072943927.1"; exon_number "10";
NW_027332233.1	Gnomon	CDS	11354301	11354456	.	-	2	gene_id "Iml1"; transcript_id "XM_073087826.1"; db_xref "GeneID:140753311"; db_xref "GenBank:XP_072943927.1"; gbkey "CDS"; gene "Iml1"; product "GATOR complex protein Iml1 isoform X3"; protein_id "XP_072943927.1"; exon_number "11";
NW_027332233.1	Gnomon	CDS	11353034	11353048	.	-	2	gene_id "Iml1"; transcript_id "XM_073087826.1"; db_xref "GeneID:140753311"; db_xref "GenBank:XP_072943927.1"; gbkey "CDS"; gene "Iml1"; product "GATOR complex protein Iml1 isoform X3"; protein_id "XP_072943927.1"; exon_number "12";
NW_027332233.1	Gnomon	CDS	11351487	11351704	.	-	2	gene_id "Iml1"; transcript_id "XM_073087826.1"; db_xref "GeneID:140753311"; db_xref "GenBank:XP_072943927.1"; gbkey "CDS"; gene "Iml1"; product "GATOR complex protein Iml1 isoform X3"; protein_id "XP_072943927.1"; exon_number "13";
NW_027332233.1	Gnomon	CDS	11350844	11351007	.	-	0	gene_id "Iml1"; transcript_id "XM_073087826.1"; db_xref "GeneID:140753311"; db_xref "GenBank:XP_072943927.1"; gbkey "CDS"; gene "Iml1"; product "GATOR complex protein Iml1 isoform X3"; protein_id "XP_072943927.1"; exon_number "14";
NW_027332233.1	Gnomon	CDS	11350230	11350404	.	-	1	gene_id "Iml1"; transcript_id "XM_073087826.1"; db_xref "GeneID:140753311"; db_xref "GenBank:XP_072943927.1"; gbkey "CDS"; gene "Iml1"; product "GATOR complex protein Iml1 isoform X3"; protein_id "XP_072943927.1"; exon_number "15";
NW_027332233.1	Gnomon	CDS	11349673	11349870	.	-	0	gene_id "Iml1"; transcript_id "XM_073087826.1"; db_xref "GeneID:140753311"; db_xref "GenBank:XP_072943927.1"; gbkey "CDS"; gene "Iml1"; product "GATOR complex protein Iml1 isoform X3"; protein_id "XP_072943927.1"; exon_number "16";
NW_027332233.1	Gnomon	CDS	11347911	11347994	.	-	0	gene_id "Iml1"; transcript_id "XM_073087826.1"; db_xref "GeneID:140753311"; db_xref "GenBank:XP_072943927.1"; gbkey "CDS"; gene "Iml1"; product "GATOR complex protein Iml1 isoform X3"; protein_id "XP_072943927.1"; exon_number "17";
NW_027332233.1	Gnomon	CDS	11345122	11345162	.	-	0	gene_id "Iml1"; transcript_id "XM_073087826.1"; db_xref "GeneID:140753311"; db_xref "GenBank:XP_072943927.1"; gbkey "CDS"; gene "Iml1"; product "GATOR complex protein Iml1 isoform X3"; protein_id "XP_072943927.1"; exon_number "18";
NW_027332233.1	Gnomon	CDS	11343922	11343993	.	-	1	gene_id "Iml1"; transcript_id "XM_073087826.1"; db_xref "GeneID:140753311"; db_xref "GenBank:XP_072943927.1"; gbkey "CDS"; gene "Iml1"; product "GATOR complex protein Iml1 isoform X3"; protein_id "XP_072943927.1"; exon_number "19";
NW_027332233.1	Gnomon	CDS	11343496	11343694	.	-	1	gene_id "Iml1"; transcript_id "XM_073087826.1"; db_xref "GeneID:140753311"; db_xref "GenBank:XP_072943927.1"; gbkey "CDS"; gene "Iml1"; product "GATOR complex protein Iml1 isoform X3"; protein_id "XP_072943927.1"; exon_number "20";
NW_027332233.1	Gnomon	CDS	11342829	11342934	.	-	0	gene_id "Iml1"; transcript_id "XM_073087826.1"; db_xref "GeneID:140753311"; db_xref "GenBank:XP_072943927.1"; gbkey "CDS"; gene "Iml1"; product "GATOR complex protein Iml1 isoform X3"; protein_id "XP_072943927.1"; exon_number "21";
NW_027332233.1	Gnomon	CDS	11342175	11342396	.	-	2	gene_id "Iml1"; transcript_id "XM_073087826.1"; db_xref "GeneID:140753311"; db_xref "GenBank:XP_072943927.1"; gbkey "CDS"; gene "Iml1"; product "GATOR complex protein Iml1 isoform X3"; protein_id "XP_072943927.1"; exon_number "22";
NW_027332233.1	Gnomon	CDS	11341595	11341755	.	-	2	gene_id "Iml1"; transcript_id "XM_073087826.1"; db_xref "GeneID:140753311"; db_xref "GenBank:XP_072943927.1"; gbkey "CDS"; gene "Iml1"; product "GATOR complex protein Iml1 isoform X3"; protein_id "XP_072943927.1"; exon_number "23";
NW_027332233.1	Gnomon	CDS	11340902	11341070	.	-	0	gene_id "Iml1"; transcript_id "XM_073087826.1"; db_xref "GeneID:140753311"; db_xref "GenBank:XP_072943927.1"; gbkey "CDS"; gene "Iml1"; product "GATOR complex protein Iml1 isoform X3"; protein_id "XP_072943927.1"; exon_number "24";
NW_027332233.1	Gnomon	CDS	11340153	11340381	.	-	2	gene_id "Iml1"; transcript_id "XM_073087826.1"; db_xref "GeneID:140753311"; db_xref "GenBank:XP_072943927.1"; gbkey "CDS"; gene "Iml1"; product "GATOR complex protein Iml1 isoform X3"; protein_id "XP_072943927.1"; exon_number "25";
NW_027332233.1	Gnomon	CDS	11338530	11338629	.	-	1	gene_id "Iml1"; transcript_id "XM_073087826.1"; db_xref "GeneID:140753311"; db_xref "GenBank:XP_072943927.1"; gbkey "CDS"; gene "Iml1"; product "GATOR complex protein Iml1 isoform X3"; protein_id "XP_072943927.1"; exon_number "26";
NW_027332233.1	Gnomon	CDS	11337567	11337767	.	-	0	gene_id "Iml1"; transcript_id "XM_073087826.1"; db_xref "GeneID:140753311"; db_xref "GenBank:XP_072943927.1"; gbkey "CDS"; gene "Iml1"; product "GATOR complex protein Iml1 isoform X3"; protein_id "XP_072943927.1"; exon_number "27";
NW_027332233.1	Gnomon	start_codon	11360754	11360756	.	-	0	gene_id "Iml1"; transcript_id "XM_073087826.1"; db_xref "GeneID:140753311"; db_xref "GenBank:XP_072943927.1"; gbkey "CDS"; gene "Iml1"; product "GATOR complex protein Iml1 isoform X3"; protein_id "XP_072943927.1"; exon_number "1";
NW_027332233.1	Gnomon	stop_codon	11337564	11337566	.	-	0	gene_id "Iml1"; transcript_id "XM_073087826.1"; db_xref "GeneID:140753311"; db_xref "GenBank:XP_072943927.1"; gbkey "CDS"; gene "Iml1"; product "GATOR complex protein Iml1 isoform X3"; protein_id "XP_072943927.1"; exon_number "27";
NW_027332233.1	Gnomon	transcript	11337513	11360967	.	-	.	gene_id "Iml1"; transcript_id "XM_073087824.1"; db_xref "GeneID:140753311"; db_xref "GenBank:XM_073087824.1"; experiment "COORDINATES: polyA evidence [ECO:0006239]"; gbkey "mRNA"; gene "Iml1"; model_evidence "Supporting evidence includes similarity to: 8 Proteins"; product "GATOR complex protein Iml1, transcript variant X1"; transcript_biotype "mRNA";
NW_027332233.1	Gnomon	exon	11360714	11360967	.	-	.	gene_id "Iml1"; transcript_id "XM_073087824.1"; db_xref "GeneID:140753311"; db_xref "GenBank:XM_073087824.1"; experiment "COORDINATES: polyA evidence [ECO:0006239]"; gene "Iml1"; model_evidence "Supporting evidence includes similarity to: 8 Proteins"; product "GATOR complex protein Iml1, transcript variant X1"; transcript_biotype "mRNA"; exon_number "1";
NW_027332233.1	Gnomon	exon	11359997	11360134	.	-	.	gene_id "Iml1"; transcript_id "XM_073087824.1"; db_xref "GeneID:140753311"; db_xref "GenBank:XM_073087824.1"; experiment "COORDINATES: polyA evidence [ECO:0006239]"; gene "Iml1"; model_evidence "Supporting evidence includes similarity to: 8 Proteins"; product "GATOR complex protein Iml1, transcript variant X1"; transcript_biotype "mRNA"; exon_number "2";
NW_027332233.1	Gnomon	exon	11359214	11359383	.	-	.	gene_id "Iml1"; transcript_id "XM_073087824.1"; db_xref "GeneID:140753311"; db_xref "GenBank:XM_073087824.1"; experiment "COORDINATES: polyA evidence [ECO:0006239]"; gene "Iml1"; model_evidence "Supporting evidence includes similarity to: 8 Proteins"; product "GATOR complex protein Iml1, transcript variant X1"; transcript_biotype "mRNA"; exon_number "3";
NW_027332233.1	Gnomon	exon	11358690	11358956	.	-	.	gene_id "Iml1"; transcript_id "XM_073087824.1"; db_xref "GeneID:140753311"; db_xref "GenBank:XM_073087824.1"; experiment "COORDINATES: polyA evidence [ECO:0006239]"; gene "Iml1"; model_evidence "Supporting evidence includes similarity to: 8 Proteins"; product "GATOR complex protein Iml1, transcript variant X1"; transcript_biotype "mRNA"; exon_number "4";
NW_027332233.1	Gnomon	exon	11358195	11358337	.	-	.	gene_id "Iml1"; transcript_id "XM_073087824.1"; db_xref "GeneID:140753311"; db_xref "GenBank:XM_073087824.1"; experiment "COORDINATES: polyA evidence [ECO:0006239]"; gene "Iml1"; model_evidence "Supporting evidence includes similarity to: 8 Proteins"; product "GATOR complex protein Iml1, transcript variant X1"; transcript_biotype "mRNA"; exon_number "5";
NW_027332233.1	Gnomon	exon	11357725	11357912	.	-	.	gene_id "Iml1"; transcript_id "XM_073087824.1"; db_xref "GeneID:140753311"; db_xref "GenBank:XM_073087824.1"; experiment "COORDINATES: polyA evidence [ECO:0006239]"; gene "Iml1"; model_evidence "Supporting evidence includes similarity to: 8 Proteins"; product "GATOR complex protein Iml1, transcript variant X1"; transcript_biotype "mRNA"; exon_number "6";
NW_027332233.1	Gnomon	exon	11357022	11357499	.	-	.	gene_id "Iml1"; transcript_id "XM_073087824.1"; db_xref "GeneID:140753311"; db_xref "GenBank:XM_073087824.1"; experiment "COORDINATES: polyA evidence [ECO:0006239]"; gene "Iml1"; model_evidence "Supporting evidence includes similarity to: 8 Proteins"; product "GATOR complex protein Iml1, transcript variant X1"; transcript_biotype "mRNA"; exon_number "7";
NW_027332233.1	Gnomon	exon	11356431	11356576	.	-	.	gene_id "Iml1"; transcript_id "XM_073087824.1"; db_xref "GeneID:140753311"; db_xref "GenBank:XM_073087824.1"; experiment "COORDINATES: polyA evidence [ECO:0006239]"; gene "Iml1"; model_evidence "Supporting evidence includes similarity to: 8 Proteins"; product "GATOR complex protein Iml1, transcript variant X1"; transcript_biotype "mRNA"; exon_number "8";
NW_027332233.1	Gnomon	exon	11355660	11355860	.	-	.	gene_id "Iml1"; transcript_id "XM_073087824.1"; db_xref "GeneID:140753311"; db_xref "GenBank:XM_073087824.1"; experiment "COORDINATES: polyA evidence [ECO:0006239]"; gene "Iml1"; model_evidence "Supporting evidence includes similarity to: 8 Proteins"; product "GATOR complex protein Iml1, transcript variant X1"; transcript_biotype "mRNA"; exon_number "9";
NW_027332233.1	Gnomon	exon	11354910	11355062	.	-	.	gene_id "Iml1"; transcript_id "XM_073087824.1"; db_xref "GeneID:140753311"; db_xref "GenBank:XM_073087824.1"; experiment "COORDINATES: polyA evidence [ECO:0006239]"; gene "Iml1"; model_evidence "Supporting evidence includes similarity to: 8 Proteins"; product "GATOR complex protein Iml1, transcript variant X1"; transcript_biotype "mRNA"; exon_number "10";
NW_027332233.1	Gnomon	exon	11354301	11354456	.	-	.	gene_id "Iml1"; transcript_id "XM_073087824.1"; db_xref "GeneID:140753311"; db_xref "GenBank:XM_073087824.1"; experiment "COORDINATES: polyA evidence [ECO:0006239]"; gene "Iml1"; model_evidence "Supporting evidence includes similarity to: 8 Proteins"; product "GATOR complex protein Iml1, transcript variant X1"; transcript_biotype "mRNA"; exon_number "11";
NW_027332233.1	Gnomon	exon	11353034	11353048	.	-	.	gene_id "Iml1"; transcript_id "XM_073087824.1"; db_xref "GeneID:140753311"; db_xref "GenBank:XM_073087824.1"; experiment "COORDINATES: polyA evidence [ECO:0006239]"; gene "Iml1"; model_evidence "Supporting evidence includes similarity to: 8 Proteins"; product "GATOR complex protein Iml1, transcript variant X1"; transcript_biotype "mRNA"; exon_number "12";
NW_027332233.1	Gnomon	exon	11351487	11351704	.	-	.	gene_id "Iml1"; transcript_id "XM_073087824.1"; db_xref "GeneID:140753311"; db_xref "GenBank:XM_073087824.1"; experiment "COORDINATES: polyA evidence [ECO:0006239]"; gene "Iml1"; model_evidence "Supporting evidence includes similarity to: 8 Proteins"; product "GATOR complex protein Iml1, transcript variant X1"; transcript_biotype "mRNA"; exon_number "13";
NW_027332233.1	Gnomon	exon	11350844	11351007	.	-	.	gene_id "Iml1"; transcript_id "XM_073087824.1"; db_xref "GeneID:140753311"; db_xref "GenBank:XM_073087824.1"; experiment "COORDINATES: polyA evidence [ECO:0006239]"; gene "Iml1"; model_evidence "Supporting evidence includes similarity to: 8 Proteins"; product "GATOR complex protein Iml1, transcript variant X1"; transcript_biotype "mRNA"; exon_number "14";
NW_027332233.1	Gnomon	exon	11350230	11350404	.	-	.	gene_id "Iml1"; transcript_id "XM_073087824.1"; db_xref "GeneID:140753311"; db_xref "GenBank:XM_073087824.1"; experiment "COORDINATES: polyA evidence [ECO:0006239]"; gene "Iml1"; model_evidence "Supporting evidence includes similarity to: 8 Proteins"; product "GATOR complex protein Iml1, transcript variant X1"; transcript_biotype "mRNA"; exon_number "15";
NW_027332233.1	Gnomon	exon	11349673	11349870	.	-	.	gene_id "Iml1"; transcript_id "XM_073087824.1"; db_xref "GeneID:140753311"; db_xref "GenBank:XM_073087824.1"; experiment "COORDINATES: polyA evidence [ECO:0006239]"; gene "Iml1"; model_evidence "Supporting evidence includes similarity to: 8 Proteins"; product "GATOR complex protein Iml1, transcript variant X1"; transcript_biotype "mRNA"; exon_number "16";
NW_027332233.1	Gnomon	exon	11347911	11347994	.	-	.	gene_id "Iml1"; transcript_id "XM_073087824.1"; db_xref "GeneID:140753311"; db_xref "GenBank:XM_073087824.1"; experiment "COORDINATES: polyA evidence [ECO:0006239]"; gene "Iml1"; model_evidence "Supporting evidence includes similarity to: 8 Proteins"; product "GATOR complex protein Iml1, transcript variant X1"; transcript_biotype "mRNA"; exon_number "17";
NW_027332233.1	Gnomon	exon	11346175	11346257	.	-	.	gene_id "Iml1"; transcript_id "XM_073087824.1"; db_xref "GeneID:140753311"; db_xref "GenBank:XM_073087824.1"; experiment "COORDINATES: polyA evidence [ECO:0006239]"; gene "Iml1"; model_evidence "Supporting evidence includes similarity to: 8 Proteins"; product "GATOR complex protein Iml1, transcript variant X1"; transcript_biotype "mRNA"; exon_number "18";
NW_027332233.1	Gnomon	exon	11343922	11343993	.	-	.	gene_id "Iml1"; transcript_id "XM_073087824.1"; db_xref "GeneID:140753311"; db_xref "GenBank:XM_073087824.1"; experiment "COORDINATES: polyA evidence [ECO:0006239]"; gene "Iml1"; model_evidence "Supporting evidence includes similarity to: 8 Proteins"; product "GATOR complex protein Iml1, transcript variant X1"; transcript_biotype "mRNA"; exon_number "19";
NW_027332233.1	Gnomon	exon	11343496	11343694	.	-	.	gene_id "Iml1"; transcript_id "XM_073087824.1"; db_xref "GeneID:140753311"; db_xref "GenBank:XM_073087824.1"; experiment "COORDINATES: polyA evidence [ECO:0006239]"; gene "Iml1"; model_evidence "Supporting evidence includes similarity to: 8 Proteins"; product "GATOR complex protein Iml1, transcript variant X1"; transcript_biotype "mRNA"; exon_number "20";
NW_027332233.1	Gnomon	exon	11342829	11342934	.	-	.	gene_id "Iml1"; transcript_id "XM_073087824.1"; db_xref "GeneID:140753311"; db_xref "GenBank:XM_073087824.1"; experiment "COORDINATES: polyA evidence [ECO:0006239]"; gene "Iml1"; model_evidence "Supporting evidence includes similarity to: 8 Proteins"; product "GATOR complex protein Iml1, transcript variant X1"; transcript_biotype "mRNA"; exon_number "21";
NW_027332233.1	Gnomon	exon	11342175	11342396	.	-	.	gene_id "Iml1"; transcript_id "XM_073087824.1"; db_xref "GeneID:140753311"; db_xref "GenBank:XM_073087824.1"; experiment "COORDINATES: polyA evidence [ECO:0006239]"; gene "Iml1"; model_evidence "Supporting evidence includes similarity to: 8 Proteins"; product "GATOR complex protein Iml1, transcript variant X1"; transcript_biotype "mRNA"; exon_number "22";
NW_027332233.1	Gnomon	exon	11341595	11341755	.	-	.	gene_id "Iml1"; transcript_id "XM_073087824.1"; db_xref "GeneID:140753311"; db_xref "GenBank:XM_073087824.1"; experiment "COORDINATES: polyA evidence [ECO:0006239]"; gene "Iml1"; model_evidence "Supporting evidence includes similarity to: 8 Proteins"; product "GATOR complex protein Iml1, transcript variant X1"; transcript_biotype "mRNA"; exon_number "23";
NW_027332233.1	Gnomon	exon	11340902	11341070	.	-	.	gene_id "Iml1"; transcript_id "XM_073087824.1"; db_xref "GeneID:140753311"; db_xref "GenBank:XM_073087824.1"; experiment "COORDINATES: polyA evidence [ECO:0006239]"; gene "Iml1"; model_evidence "Supporting evidence includes similarity to: 8 Proteins"; product "GATOR complex protein Iml1, transcript variant X1"; transcript_biotype "mRNA"; exon_number "24";
NW_027332233.1	Gnomon	exon	11340153	11340381	.	-	.	gene_id "Iml1"; transcript_id "XM_073087824.1"; db_xref "GeneID:140753311"; db_xref "GenBank:XM_073087824.1"; experiment "COORDINATES: polyA evidence [ECO:0006239]"; gene "Iml1"; model_evidence "Supporting evidence includes similarity to: 8 Proteins"; product "GATOR complex protein Iml1, transcript variant X1"; transcript_biotype "mRNA"; exon_number "25";
NW_027332233.1	Gnomon	exon	11338530	11338629	.	-	.	gene_id "Iml1"; transcript_id "XM_073087824.1"; db_xref "GeneID:140753311"; db_xref "GenBank:XM_073087824.1"; experiment "COORDINATES: polyA evidence [ECO:0006239]"; gene "Iml1"; model_evidence "Supporting evidence includes similarity to: 8 Proteins"; product "GATOR complex protein Iml1, transcript variant X1"; transcript_biotype "mRNA"; exon_number "26";
NW_027332233.1	Gnomon	exon	11337513	11337767	.	-	.	gene_id "Iml1"; transcript_id "XM_073087824.1"; db_xref "GeneID:140753311"; db_xref "GenBank:XM_073087824.1"; experiment "COORDINATES: polyA evidence [ECO:0006239]"; gene "Iml1"; model_evidence "Supporting evidence includes similarity to: 8 Proteins"; product "GATOR complex protein Iml1, transcript variant X1"; transcript_biotype "mRNA"; exon_number "27";
NW_027332233.1	Gnomon	CDS	11360714	11360756	.	-	0	gene_id "Iml1"; transcript_id "XM_073087824.1"; db_xref "GeneID:140753311"; db_xref "GenBank:XP_072943925.1"; gbkey "CDS"; gene "Iml1"; product "GATOR complex protein Iml1 isoform X1"; protein_id "XP_072943925.1"; exon_number "1";
NW_027332233.1	Gnomon	CDS	11359997	11360134	.	-	2	gene_id "Iml1"; transcript_id "XM_073087824.1"; db_xref "GeneID:140753311"; db_xref "GenBank:XP_072943925.1"; gbkey "CDS"; gene "Iml1"; product "GATOR complex protein Iml1 isoform X1"; protein_id "XP_072943925.1"; exon_number "2";
NW_027332233.1	Gnomon	CDS	11359214	11359383	.	-	2	gene_id "Iml1"; transcript_id "XM_073087824.1"; db_xref "GeneID:140753311"; db_xref "GenBank:XP_072943925.1"; gbkey "CDS"; gene "Iml1"; product "GATOR complex protein Iml1 isoform X1"; protein_id "XP_072943925.1"; exon_number "3";
NW_027332233.1	Gnomon	CDS	11358690	11358956	.	-	0	gene_id "Iml1"; transcript_id "XM_073087824.1"; db_xref "GeneID:140753311"; db_xref "GenBank:XP_072943925.1"; gbkey "CDS"; gene "Iml1"; product "GATOR complex protein Iml1 isoform X1"; protein_id "XP_072943925.1"; exon_number "4";
NW_027332233.1	Gnomon	CDS	11358195	11358337	.	-	0	gene_id "Iml1"; transcript_id "XM_073087824.1"; db_xref "GeneID:140753311"; db_xref "GenBank:XP_072943925.1"; gbkey "CDS"; gene "Iml1"; product "GATOR complex protein Iml1 isoform X1"; protein_id "XP_072943925.1"; exon_number "5";
NW_027332233.1	Gnomon	CDS	11357725	11357912	.	-	1	gene_id "Iml1"; transcript_id "XM_073087824.1"; db_xref "GeneID:140753311"; db_xref "GenBank:XP_072943925.1"; gbkey "CDS"; gene "Iml1"; product "GATOR complex protein Iml1 isoform X1"; protein_id "XP_072943925.1"; exon_number "6";
NW_027332233.1	Gnomon	CDS	11357022	11357499	.	-	2	gene_id "Iml1"; transcript_id "XM_073087824.1"; db_xref "GeneID:140753311"; db_xref "GenBank:XP_072943925.1"; gbkey "CDS"; gene "Iml1"; product "GATOR complex protein Iml1 isoform X1"; protein_id "XP_072943925.1"; exon_number "7";
NW_027332233.1	Gnomon	CDS	11356431	11356576	.	-	1	gene_id "Iml1"; transcript_id "XM_073087824.1"; db_xref "GeneID:140753311"; db_xref "GenBank:XP_072943925.1"; gbkey "CDS"; gene "Iml1"; product "GATOR complex protein Iml1 isoform X1"; protein_id "XP_072943925.1"; exon_number "8";
NW_027332233.1	Gnomon	CDS	11355660	11355860	.	-	2	gene_id "Iml1"; transcript_id "XM_073087824.1"; db_xref "GeneID:140753311"; db_xref "GenBank:XP_072943925.1"; gbkey "CDS"; gene "Iml1"; product "GATOR complex protein Iml1 isoform X1"; protein_id "XP_072943925.1"; exon_number "9";
NW_027332233.1	Gnomon	CDS	11354910	11355062	.	-	2	gene_id "Iml1"; transcript_id "XM_073087824.1"; db_xref "GeneID:140753311"; db_xref "GenBank:XP_072943925.1"; gbkey "CDS"; gene "Iml1"; product "GATOR complex protein Iml1 isoform X1"; protein_id "XP_072943925.1"; exon_number "10";
NW_027332233.1	Gnomon	CDS	11354301	11354456	.	-	2	gene_id "Iml1"; transcript_id "XM_073087824.1"; db_xref "GeneID:140753311"; db_xref "GenBank:XP_072943925.1"; gbkey "CDS"; gene "Iml1"; product "GATOR complex protein Iml1 isoform X1"; protein_id "XP_072943925.1"; exon_number "11";
NW_027332233.1	Gnomon	CDS	11353034	11353048	.	-	2	gene_id "Iml1"; transcript_id "XM_073087824.1"; db_xref "GeneID:140753311"; db_xref "GenBank:XP_072943925.1"; gbkey "CDS"; gene "Iml1"; product "GATOR complex protein Iml1 isoform X1"; protein_id "XP_072943925.1"; exon_number "12";
NW_027332233.1	Gnomon	CDS	11351487	11351704	.	-	2	gene_id "Iml1"; transcript_id "XM_073087824.1"; db_xref "GeneID:140753311"; db_xref "GenBank:XP_072943925.1"; gbkey "CDS"; gene "Iml1"; product "GATOR complex protein Iml1 isoform X1"; protein_id "XP_072943925.1"; exon_number "13";
NW_027332233.1	Gnomon	CDS	11350844	11351007	.	-	0	gene_id "Iml1"; transcript_id "XM_073087824.1"; db_xref "GeneID:140753311"; db_xref "GenBank:XP_072943925.1"; gbkey "CDS"; gene "Iml1"; product "GATOR complex protein Iml1 isoform X1"; protein_id "XP_072943925.1"; exon_number "14";
NW_027332233.1	Gnomon	CDS	11350230	11350404	.	-	1	gene_id "Iml1"; transcript_id "XM_073087824.1"; db_xref "GeneID:140753311"; db_xref "GenBank:XP_072943925.1"; gbkey "CDS"; gene "Iml1"; product "GATOR complex protein Iml1 isoform X1"; protein_id "XP_072943925.1"; exon_number "15";
NW_027332233.1	Gnomon	CDS	11349673	11349870	.	-	0	gene_id "Iml1"; transcript_id "XM_073087824.1"; db_xref "GeneID:140753311"; db_xref "GenBank:XP_072943925.1"; gbkey "CDS"; gene "Iml1"; product "GATOR complex protein Iml1 isoform X1"; protein_id "XP_072943925.1"; exon_number "16";
NW_027332233.1	Gnomon	CDS	11347911	11347994	.	-	0	gene_id "Iml1"; transcript_id "XM_073087824.1"; db_xref "GeneID:140753311"; db_xref "GenBank:XP_072943925.1"; gbkey "CDS"; gene "Iml1"; product "GATOR complex protein Iml1 isoform X1"; protein_id "XP_072943925.1"; exon_number "17";
NW_027332233.1	Gnomon	CDS	11346175	11346257	.	-	0	gene_id "Iml1"; transcript_id "XM_073087824.1"; db_xref "GeneID:140753311"; db_xref "GenBank:XP_072943925.1"; gbkey "CDS"; gene "Iml1"; product "GATOR complex protein Iml1 isoform X1"; protein_id "XP_072943925.1"; exon_number "18";
NW_027332233.1	Gnomon	CDS	11343922	11343993	.	-	1	gene_id "Iml1"; transcript_id "XM_073087824.1"; db_xref "GeneID:140753311"; db_xref "GenBank:XP_072943925.1"; gbkey "CDS"; gene "Iml1"; product "GATOR complex protein Iml1 isoform X1"; protein_id "XP_072943925.1"; exon_number "19";
NW_027332233.1	Gnomon	CDS	11343496	11343694	.	-	1	gene_id "Iml1"; transcript_id "XM_073087824.1"; db_xref "GeneID:140753311"; db_xref "GenBank:XP_072943925.1"; gbkey "CDS"; gene "Iml1"; product "GATOR complex protein Iml1 isoform X1"; protein_id "XP_072943925.1"; exon_number "20";
NW_027332233.1	Gnomon	CDS	11342829	11342934	.	-	0	gene_id "Iml1"; transcript_id "XM_073087824.1"; db_xref "GeneID:140753311"; db_xref "GenBank:XP_072943925.1"; gbkey "CDS"; gene "Iml1"; product "GATOR complex protein Iml1 isoform X1"; protein_id "XP_072943925.1"; exon_number "21";
NW_027332233.1	Gnomon	CDS	11342175	11342396	.	-	2	gene_id "Iml1"; transcript_id "XM_073087824.1"; db_xref "GeneID:140753311"; db_xref "GenBank:XP_072943925.1"; gbkey "CDS"; gene "Iml1"; product "GATOR complex protein Iml1 isoform X1"; protein_id "XP_072943925.1"; exon_number "22";
NW_027332233.1	Gnomon	CDS	11341595	11341755	.	-	2	gene_id "Iml1"; transcript_id "XM_073087824.1"; db_xref "GeneID:140753311"; db_xref "GenBank:XP_072943925.1"; gbkey "CDS"; gene "Iml1"; product "GATOR complex protein Iml1 isoform X1"; protein_id "XP_072943925.1"; exon_number "23";
NW_027332233.1	Gnomon	CDS	11340902	11341070	.	-	0	gene_id "Iml1"; transcript_id "XM_073087824.1"; db_xref "GeneID:140753311"; db_xref "GenBank:XP_072943925.1"; gbkey "CDS"; gene "Iml1"; product "GATOR complex protein Iml1 isoform X1"; protein_id "XP_072943925.1"; exon_number "24";
NW_027332233.1	Gnomon	CDS	11340153	11340381	.	-	2	gene_id "Iml1"; transcript_id "XM_073087824.1"; db_xref "GeneID:140753311"; db_xref "GenBank:XP_072943925.1"; gbkey "CDS"; gene "Iml1"; product "GATOR complex protein Iml1 isoform X1"; protein_id "XP_072943925.1"; exon_number "25";
NW_027332233.1	Gnomon	CDS	11338530	11338629	.	-	1	gene_id "Iml1"; transcript_id "XM_073087824.1"; db_xref "GeneID:140753311"; db_xref "GenBank:XP_072943925.1"; gbkey "CDS"; gene "Iml1"; product "GATOR complex protein Iml1 isoform X1"; protein_id "XP_072943925.1"; exon_number "26";
NW_027332233.1	Gnomon	CDS	11337567	11337767	.	-	0	gene_id "Iml1"; transcript_id "XM_073087824.1"; db_xref "GeneID:140753311"; db_xref "GenBank:XP_072943925.1"; gbkey "CDS"; gene "Iml1"; product "GATOR complex protein Iml1 isoform X1"; protein_id "XP_072943925.1"; exon_number "27";
NW_027332233.1	Gnomon	start_codon	11360754	11360756	.	-	0	gene_id "Iml1"; transcript_id "XM_073087824.1"; db_xref "GeneID:140753311"; db_xref "GenBank:XP_072943925.1"; gbkey "CDS"; gene "Iml1"; product "GATOR complex protein Iml1 isoform X1"; protein_id "XP_072943925.1"; exon_number "1";
NW_027332233.1	Gnomon	stop_codon	11337564	11337566	.	-	0	gene_id "Iml1"; transcript_id "XM_073087824.1"; db_xref "GeneID:140753311"; db_xref "GenBank:XP_072943925.1"; gbkey "CDS"; gene "Iml1"; product "GATOR complex protein Iml1 isoform X1"; protein_id "XP_072943925.1"; exon_number "27";
NW_027332233.1	Gnomon	transcript	11337513	11360967	.	-	.	gene_id "Iml1"; transcript_id "XM_073087827.1"; db_xref "GeneID:140753311"; db_xref "GenBank:XM_073087827.1"; experiment "COORDINATES: polyA evidence [ECO:0006239]"; gbkey "mRNA"; gene "Iml1"; model_evidence "Supporting evidence includes similarity to: 10 Proteins"; product "GATOR complex protein Iml1, transcript variant X4"; transcript_biotype "mRNA";
NW_027332233.1	Gnomon	exon	11360714	11360967	.	-	.	gene_id "Iml1"; transcript_id "XM_073087827.1"; db_xref "GeneID:140753311"; db_xref "GenBank:XM_073087827.1"; experiment "COORDINATES: polyA evidence [ECO:0006239]"; gene "Iml1"; model_evidence "Supporting evidence includes similarity to: 10 Proteins"; product "GATOR complex protein Iml1, transcript variant X4"; transcript_biotype "mRNA"; exon_number "1";
NW_027332233.1	Gnomon	exon	11359997	11360134	.	-	.	gene_id "Iml1"; transcript_id "XM_073087827.1"; db_xref "GeneID:140753311"; db_xref "GenBank:XM_073087827.1"; experiment "COORDINATES: polyA evidence [ECO:0006239]"; gene "Iml1"; model_evidence "Supporting evidence includes similarity to: 10 Proteins"; product "GATOR complex protein Iml1, transcript variant X4"; transcript_biotype "mRNA"; exon_number "2";
NW_027332233.1	Gnomon	exon	11359214	11359383	.	-	.	gene_id "Iml1"; transcript_id "XM_073087827.1"; db_xref "GeneID:140753311"; db_xref "GenBank:XM_073087827.1"; experiment "COORDINATES: polyA evidence [ECO:0006239]"; gene "Iml1"; model_evidence "Supporting evidence includes similarity to: 10 Proteins"; product "GATOR complex protein Iml1, transcript variant X4"; transcript_biotype "mRNA"; exon_number "3";
NW_027332233.1	Gnomon	exon	11358690	11358956	.	-	.	gene_id "Iml1"; transcript_id "XM_073087827.1"; db_xref "GeneID:140753311"; db_xref "GenBank:XM_073087827.1"; experiment "COORDINATES: polyA evidence [ECO:0006239]"; gene "Iml1"; model_evidence "Supporting evidence includes similarity to: 10 Proteins"; product "GATOR complex protein Iml1, transcript variant X4"; transcript_biotype "mRNA"; exon_number "4";
NW_027332233.1	Gnomon	exon	11358195	11358337	.	-	.	gene_id "Iml1"; transcript_id "XM_073087827.1"; db_xref "GeneID:140753311"; db_xref "GenBank:XM_073087827.1"; experiment "COORDINATES: polyA evidence [ECO:0006239]"; gene "Iml1"; model_evidence "Supporting evidence includes similarity to: 10 Proteins"; product "GATOR complex protein Iml1, transcript variant X4"; transcript_biotype "mRNA"; exon_number "5";
NW_027332233.1	Gnomon	exon	11357725	11357912	.	-	.	gene_id "Iml1"; transcript_id "XM_073087827.1"; db_xref "GeneID:140753311"; db_xref "GenBank:XM_073087827.1"; experiment "COORDINATES: polyA evidence [ECO:0006239]"; gene "Iml1"; model_evidence "Supporting evidence includes similarity to: 10 Proteins"; product "GATOR complex protein Iml1, transcript variant X4"; transcript_biotype "mRNA"; exon_number "6";
NW_027332233.1	Gnomon	exon	11357022	11357499	.	-	.	gene_id "Iml1"; transcript_id "XM_073087827.1"; db_xref "GeneID:140753311"; db_xref "GenBank:XM_073087827.1"; experiment "COORDINATES: polyA evidence [ECO:0006239]"; gene "Iml1"; model_evidence "Supporting evidence includes similarity to: 10 Proteins"; product "GATOR complex protein Iml1, transcript variant X4"; transcript_biotype "mRNA"; exon_number "7";
NW_027332233.1	Gnomon	exon	11356431	11356576	.	-	.	gene_id "Iml1"; transcript_id "XM_073087827.1"; db_xref "GeneID:140753311"; db_xref "GenBank:XM_073087827.1"; experiment "COORDINATES: polyA evidence [ECO:0006239]"; gene "Iml1"; model_evidence "Supporting evidence includes similarity to: 10 Proteins"; product "GATOR complex protein Iml1, transcript variant X4"; transcript_biotype "mRNA"; exon_number "8";
NW_027332233.1	Gnomon	exon	11355660	11355860	.	-	.	gene_id "Iml1"; transcript_id "XM_073087827.1"; db_xref "GeneID:140753311"; db_xref "GenBank:XM_073087827.1"; experiment "COORDINATES: polyA evidence [ECO:0006239]"; gene "Iml1"; model_evidence "Supporting evidence includes similarity to: 10 Proteins"; product "GATOR complex protein Iml1, transcript variant X4"; transcript_biotype "mRNA"; exon_number "9";
NW_027332233.1	Gnomon	exon	11354910	11355062	.	-	.	gene_id "Iml1"; transcript_id "XM_073087827.1"; db_xref "GeneID:140753311"; db_xref "GenBank:XM_073087827.1"; experiment "COORDINATES: polyA evidence [ECO:0006239]"; gene "Iml1"; model_evidence "Supporting evidence includes similarity to: 10 Proteins"; product "GATOR complex protein Iml1, transcript variant X4"; transcript_biotype "mRNA"; exon_number "10";
NW_027332233.1	Gnomon	exon	11354301	11354456	.	-	.	gene_id "Iml1"; transcript_id "XM_073087827.1"; db_xref "GeneID:140753311"; db_xref "GenBank:XM_073087827.1"; experiment "COORDINATES: polyA evidence [ECO:0006239]"; gene "Iml1"; model_evidence "Supporting evidence includes similarity to: 10 Proteins"; product "GATOR complex protein Iml1, transcript variant X4"; transcript_biotype "mRNA"; exon_number "11";
NW_027332233.1	Gnomon	exon	11353034	11353048	.	-	.	gene_id "Iml1"; transcript_id "XM_073087827.1"; db_xref "GeneID:140753311"; db_xref "GenBank:XM_073087827.1"; experiment "COORDINATES: polyA evidence [ECO:0006239]"; gene "Iml1"; model_evidence "Supporting evidence includes similarity to: 10 Proteins"; product "GATOR complex protein Iml1, transcript variant X4"; transcript_biotype "mRNA"; exon_number "12";
NW_027332233.1	Gnomon	exon	11351487	11351704	.	-	.	gene_id "Iml1"; transcript_id "XM_073087827.1"; db_xref "GeneID:140753311"; db_xref "GenBank:XM_073087827.1"; experiment "COORDINATES: polyA evidence [ECO:0006239]"; gene "Iml1"; model_evidence "Supporting evidence includes similarity to: 10 Proteins"; product "GATOR complex protein Iml1, transcript variant X4"; transcript_biotype "mRNA"; exon_number "13";
NW_027332233.1	Gnomon	exon	11350844	11351007	.	-	.	gene_id "Iml1"; transcript_id "XM_073087827.1"; db_xref "GeneID:140753311"; db_xref "GenBank:XM_073087827.1"; experiment "COORDINATES: polyA evidence [ECO:0006239]"; gene "Iml1"; model_evidence "Supporting evidence includes similarity to: 10 Proteins"; product "GATOR complex protein Iml1, transcript variant X4"; transcript_biotype "mRNA"; exon_number "14";
NW_027332233.1	Gnomon	exon	11350230	11350404	.	-	.	gene_id "Iml1"; transcript_id "XM_073087827.1"; db_xref "GeneID:140753311"; db_xref "GenBank:XM_073087827.1"; experiment "COORDINATES: polyA evidence [ECO:0006239]"; gene "Iml1"; model_evidence "Supporting evidence includes similarity to: 10 Proteins"; product "GATOR complex protein Iml1, transcript variant X4"; transcript_biotype "mRNA"; exon_number "15";
NW_027332233.1	Gnomon	exon	11349673	11349870	.	-	.	gene_id "Iml1"; transcript_id "XM_073087827.1"; db_xref "GeneID:140753311"; db_xref "GenBank:XM_073087827.1"; experiment "COORDINATES: polyA evidence [ECO:0006239]"; gene "Iml1"; model_evidence "Supporting evidence includes similarity to: 10 Proteins"; product "GATOR complex protein Iml1, transcript variant X4"; transcript_biotype "mRNA"; exon_number "16";
NW_027332233.1	Gnomon	exon	11349196	11349213	.	-	.	gene_id "Iml1"; transcript_id "XM_073087827.1"; db_xref "GeneID:140753311"; db_xref "GenBank:XM_073087827.1"; experiment "COORDINATES: polyA evidence [ECO:0006239]"; gene "Iml1"; model_evidence "Supporting evidence includes similarity to: 10 Proteins"; product "GATOR complex protein Iml1, transcript variant X4"; transcript_biotype "mRNA"; exon_number "17";
NW_027332233.1	Gnomon	exon	11346175	11346257	.	-	.	gene_id "Iml1"; transcript_id "XM_073087827.1"; db_xref "GeneID:140753311"; db_xref "GenBank:XM_073087827.1"; experiment "COORDINATES: polyA evidence [ECO:0006239]"; gene "Iml1"; model_evidence "Supporting evidence includes similarity to: 10 Proteins"; product "GATOR complex protein Iml1, transcript variant X4"; transcript_biotype "mRNA"; exon_number "18";
NW_027332233.1	Gnomon	exon	11343922	11343993	.	-	.	gene_id "Iml1"; transcript_id "XM_073087827.1"; db_xref "GeneID:140753311"; db_xref "GenBank:XM_073087827.1"; experiment "COORDINATES: polyA evidence [ECO:0006239]"; gene "Iml1"; model_evidence "Supporting evidence includes similarity to: 10 Proteins"; product "GATOR complex protein Iml1, transcript variant X4"; transcript_biotype "mRNA"; exon_number "19";
NW_027332233.1	Gnomon	exon	11343496	11343694	.	-	.	gene_id "Iml1"; transcript_id "XM_073087827.1"; db_xref "GeneID:140753311"; db_xref "GenBank:XM_073087827.1"; experiment "COORDINATES: polyA evidence [ECO:0006239]"; gene "Iml1"; model_evidence "Supporting evidence includes similarity to: 10 Proteins"; product "GATOR complex protein Iml1, transcript variant X4"; transcript_biotype "mRNA"; exon_number "20";
NW_027332233.1	Gnomon	exon	11342829	11342934	.	-	.	gene_id "Iml1"; transcript_id "XM_073087827.1"; db_xref "GeneID:140753311"; db_xref "GenBank:XM_073087827.1"; experiment "COORDINATES: polyA evidence [ECO:0006239]"; gene "Iml1"; model_evidence "Supporting evidence includes similarity to: 10 Proteins"; product "GATOR complex protein Iml1, transcript variant X4"; transcript_biotype "mRNA"; exon_number "21";
NW_027332233.1	Gnomon	exon	11342175	11342396	.	-	.	gene_id "Iml1"; transcript_id "XM_073087827.1"; db_xref "GeneID:140753311"; db_xref "GenBank:XM_073087827.1"; experiment "COORDINATES: polyA evidence [ECO:0006239]"; gene "Iml1"; model_evidence "Supporting evidence includes similarity to: 10 Proteins"; product "GATOR complex protein Iml1, transcript variant X4"; transcript_biotype "mRNA"; exon_number "22";
NW_027332233.1	Gnomon	exon	11341595	11341755	.	-	.	gene_id "Iml1"; transcript_id "XM_073087827.1"; db_xref "GeneID:140753311"; db_xref "GenBank:XM_073087827.1"; experiment "COORDINATES: polyA evidence [ECO:0006239]"; gene "Iml1"; model_evidence "Supporting evidence includes similarity to: 10 Proteins"; product "GATOR complex protein Iml1, transcript variant X4"; transcript_biotype "mRNA"; exon_number "23";
NW_027332233.1	Gnomon	exon	11340902	11341070	.	-	.	gene_id "Iml1"; transcript_id "XM_073087827.1"; db_xref "GeneID:140753311"; db_xref "GenBank:XM_073087827.1"; experiment "COORDINATES: polyA evidence [ECO:0006239]"; gene "Iml1"; model_evidence "Supporting evidence includes similarity to: 10 Proteins"; product "GATOR complex protein Iml1, transcript variant X4"; transcript_biotype "mRNA"; exon_number "24";
NW_027332233.1	Gnomon	exon	11340153	11340381	.	-	.	gene_id "Iml1"; transcript_id "XM_073087827.1"; db_xref "GeneID:140753311"; db_xref "GenBank:XM_073087827.1"; experiment "COORDINATES: polyA evidence [ECO:0006239]"; gene "Iml1"; model_evidence "Supporting evidence includes similarity to: 10 Proteins"; product "GATOR complex protein Iml1, transcript variant X4"; transcript_biotype "mRNA"; exon_number "25";
NW_027332233.1	Gnomon	exon	11338530	11338629	.	-	.	gene_id "Iml1"; transcript_id "XM_073087827.1"; db_xref "GeneID:140753311"; db_xref "GenBank:XM_073087827.1"; experiment "COORDINATES: polyA evidence [ECO:0006239]"; gene "Iml1"; model_evidence "Supporting evidence includes similarity to: 10 Proteins"; product "GATOR complex protein Iml1, transcript variant X4"; transcript_biotype "mRNA"; exon_number "26";
NW_027332233.1	Gnomon	exon	11337513	11337767	.	-	.	gene_id "Iml1"; transcript_id "XM_073087827.1"; db_xref "GeneID:140753311"; db_xref "GenBank:XM_073087827.1"; experiment "COORDINATES: polyA evidence [ECO:0006239]"; gene "Iml1"; model_evidence "Supporting evidence includes similarity to: 10 Proteins"; product "GATOR complex protein Iml1, transcript variant X4"; transcript_biotype "mRNA"; exon_number "27";
NW_027332233.1	Gnomon	CDS	11360714	11360756	.	-	0	gene_id "Iml1"; transcript_id "XM_073087827.1"; db_xref "GeneID:140753311"; db_xref "GenBank:XP_072943928.1"; gbkey "CDS"; gene "Iml1"; product "GATOR complex protein Iml1 isoform X4"; protein_id "XP_072943928.1"; exon_number "1";
NW_027332233.1	Gnomon	CDS	11359997	11360134	.	-	2	gene_id "Iml1"; transcript_id "XM_073087827.1"; db_xref "GeneID:140753311"; db_xref "GenBank:XP_072943928.1"; gbkey "CDS"; gene "Iml1"; product "GATOR complex protein Iml1 isoform X4"; protein_id "XP_072943928.1"; exon_number "2";
NW_027332233.1	Gnomon	CDS	11359214	11359383	.	-	2	gene_id "Iml1"; transcript_id "XM_073087827.1"; db_xref "GeneID:140753311"; db_xref "GenBank:XP_072943928.1"; gbkey "CDS"; gene "Iml1"; product "GATOR complex protein Iml1 isoform X4"; protein_id "XP_072943928.1"; exon_number "3";
NW_027332233.1	Gnomon	CDS	11358690	11358956	.	-	0	gene_id "Iml1"; transcript_id "XM_073087827.1"; db_xref "GeneID:140753311"; db_xref "GenBank:XP_072943928.1"; gbkey "CDS"; gene "Iml1"; product "GATOR complex protein Iml1 isoform X4"; protein_id "XP_072943928.1"; exon_number "4";
NW_027332233.1	Gnomon	CDS	11358195	11358337	.	-	0	gene_id "Iml1"; transcript_id "XM_073087827.1"; db_xref "GeneID:140753311"; db_xref "GenBank:XP_072943928.1"; gbkey "CDS"; gene "Iml1"; product "GATOR complex protein Iml1 isoform X4"; protein_id "XP_072943928.1"; exon_number "5";
NW_027332233.1	Gnomon	CDS	11357725	11357912	.	-	1	gene_id "Iml1"; transcript_id "XM_073087827.1"; db_xref "GeneID:140753311"; db_xref "GenBank:XP_072943928.1"; gbkey "CDS"; gene "Iml1"; product "GATOR complex protein Iml1 isoform X4"; protein_id "XP_072943928.1"; exon_number "6";
NW_027332233.1	Gnomon	CDS	11357022	11357499	.	-	2	gene_id "Iml1"; transcript_id "XM_073087827.1"; db_xref "GeneID:140753311"; db_xref "GenBank:XP_072943928.1"; gbkey "CDS"; gene "Iml1"; product "GATOR complex protein Iml1 isoform X4"; protein_id "XP_072943928.1"; exon_number "7";
NW_027332233.1	Gnomon	CDS	11356431	11356576	.	-	1	gene_id "Iml1"; transcript_id "XM_073087827.1"; db_xref "GeneID:140753311"; db_xref "GenBank:XP_072943928.1"; gbkey "CDS"; gene "Iml1"; product "GATOR complex protein Iml1 isoform X4"; protein_id "XP_072943928.1"; exon_number "8";
NW_027332233.1	Gnomon	CDS	11355660	11355860	.	-	2	gene_id "Iml1"; transcript_id "XM_073087827.1"; db_xref "GeneID:140753311"; db_xref "GenBank:XP_072943928.1"; gbkey "CDS"; gene "Iml1"; product "GATOR complex protein Iml1 isoform X4"; protein_id "XP_072943928.1"; exon_number "9";
NW_027332233.1	Gnomon	CDS	11354910	11355062	.	-	2	gene_id "Iml1"; transcript_id "XM_073087827.1"; db_xref "GeneID:140753311"; db_xref "GenBank:XP_072943928.1"; gbkey "CDS"; gene "Iml1"; product "GATOR complex protein Iml1 isoform X4"; protein_id "XP_072943928.1"; exon_number "10";
NW_027332233.1	Gnomon	CDS	11354301	11354456	.	-	2	gene_id "Iml1"; transcript_id "XM_073087827.1"; db_xref "GeneID:140753311"; db_xref "GenBank:XP_072943928.1"; gbkey "CDS"; gene "Iml1"; product "GATOR complex protein Iml1 isoform X4"; protein_id "XP_072943928.1"; exon_number "11";
NW_027332233.1	Gnomon	CDS	11353034	11353048	.	-	2	gene_id "Iml1"; transcript_id "XM_073087827.1"; db_xref "GeneID:140753311"; db_xref "GenBank:XP_072943928.1"; gbkey "CDS"; gene "Iml1"; product "GATOR complex protein Iml1 isoform X4"; protein_id "XP_072943928.1"; exon_number "12";
NW_027332233.1	Gnomon	CDS	11351487	11351704	.	-	2	gene_id "Iml1"; transcript_id "XM_073087827.1"; db_xref "GeneID:140753311"; db_xref "GenBank:XP_072943928.1"; gbkey "CDS"; gene "Iml1"; product "GATOR complex protein Iml1 isoform X4"; protein_id "XP_072943928.1"; exon_number "13";
NW_027332233.1	Gnomon	CDS	11350844	11351007	.	-	0	gene_id "Iml1"; transcript_id "XM_073087827.1"; db_xref "GeneID:140753311"; db_xref "GenBank:XP_072943928.1"; gbkey "CDS"; gene "Iml1"; product "GATOR complex protein Iml1 isoform X4"; protein_id "XP_072943928.1"; exon_number "14";
NW_027332233.1	Gnomon	CDS	11350230	11350404	.	-	1	gene_id "Iml1"; transcript_id "XM_073087827.1"; db_xref "GeneID:140753311"; db_xref "GenBank:XP_072943928.1"; gbkey "CDS"; gene "Iml1"; product "GATOR complex protein Iml1 isoform X4"; protein_id "XP_072943928.1"; exon_number "15";
NW_027332233.1	Gnomon	CDS	11349673	11349870	.	-	0	gene_id "Iml1"; transcript_id "XM_073087827.1"; db_xref "GeneID:140753311"; db_xref "GenBank:XP_072943928.1"; gbkey "CDS"; gene "Iml1"; product "GATOR complex protein Iml1 isoform X4"; protein_id "XP_072943928.1"; exon_number "16";
NW_027332233.1	Gnomon	CDS	11349196	11349213	.	-	0	gene_id "Iml1"; transcript_id "XM_073087827.1"; db_xref "GeneID:140753311"; db_xref "GenBank:XP_072943928.1"; gbkey "CDS"; gene "Iml1"; product "GATOR complex protein Iml1 isoform X4"; protein_id "XP_072943928.1"; exon_number "17";
NW_027332233.1	Gnomon	CDS	11346175	11346257	.	-	0	gene_id "Iml1"; transcript_id "XM_073087827.1"; db_xref "GeneID:140753311"; db_xref "GenBank:XP_072943928.1"; gbkey "CDS"; gene "Iml1"; product "GATOR complex protein Iml1 isoform X4"; protein_id "XP_072943928.1"; exon_number "18";
NW_027332233.1	Gnomon	CDS	11343922	11343993	.	-	1	gene_id "Iml1"; transcript_id "XM_073087827.1"; db_xref "GeneID:140753311"; db_xref "GenBank:XP_072943928.1"; gbkey "CDS"; gene "Iml1"; product "GATOR complex protein Iml1 isoform X4"; protein_id "XP_072943928.1"; exon_number "19";
NW_027332233.1	Gnomon	CDS	11343496	11343694	.	-	1	gene_id "Iml1"; transcript_id "XM_073087827.1"; db_xref "GeneID:140753311"; db_xref "GenBank:XP_072943928.1"; gbkey "CDS"; gene "Iml1"; product "GATOR complex protein Iml1 isoform X4"; protein_id "XP_072943928.1"; exon_number "20";
NW_027332233.1	Gnomon	CDS	11342829	11342934	.	-	0	gene_id "Iml1"; transcript_id "XM_073087827.1"; db_xref "GeneID:140753311"; db_xref "GenBank:XP_072943928.1"; gbkey "CDS"; gene "Iml1"; product "GATOR complex protein Iml1 isoform X4"; protein_id "XP_072943928.1"; exon_number "21";
NW_027332233.1	Gnomon	CDS	11342175	11342396	.	-	2	gene_id "Iml1"; transcript_id "XM_073087827.1"; db_xref "GeneID:140753311"; db_xref "GenBank:XP_072943928.1"; gbkey "CDS"; gene "Iml1"; product "GATOR complex protein Iml1 isoform X4"; protein_id "XP_072943928.1"; exon_number "22";
NW_027332233.1	Gnomon	CDS	11341595	11341755	.	-	2	gene_id "Iml1"; transcript_id "XM_073087827.1"; db_xref "GeneID:140753311"; db_xref "GenBank:XP_072943928.1"; gbkey "CDS"; gene "Iml1"; product "GATOR complex protein Iml1 isoform X4"; protein_id "XP_072943928.1"; exon_number "23";
NW_027332233.1	Gnomon	CDS	11340902	11341070	.	-	0	gene_id "Iml1"; transcript_id "XM_073087827.1"; db_xref "GeneID:140753311"; db_xref "GenBank:XP_072943928.1"; gbkey "CDS"; gene "Iml1"; product "GATOR complex protein Iml1 isoform X4"; protein_id "XP_072943928.1"; exon_number "24";
NW_027332233.1	Gnomon	CDS	11340153	11340381	.	-	2	gene_id "Iml1"; transcript_id "XM_073087827.1"; db_xref "GeneID:140753311"; db_xref "GenBank:XP_072943928.1"; gbkey "CDS"; gene "Iml1"; product "GATOR complex protein Iml1 isoform X4"; protein_id "XP_072943928.1"; exon_number "25";
NW_027332233.1	Gnomon	CDS	11338530	11338629	.	-	1	gene_id "Iml1"; transcript_id "XM_073087827.1"; db_xref "GeneID:140753311"; db_xref "GenBank:XP_072943928.1"; gbkey "CDS"; gene "Iml1"; product "GATOR complex protein Iml1 isoform X4"; protein_id "XP_072943928.1"; exon_number "26";
NW_027332233.1	Gnomon	CDS	11337567	11337767	.	-	0	gene_id "Iml1"; transcript_id "XM_073087827.1"; db_xref "GeneID:140753311"; db_xref "GenBank:XP_072943928.1"; gbkey "CDS"; gene "Iml1"; product "GATOR complex protein Iml1 isoform X4"; protein_id "XP_072943928.1"; exon_number "27";
NW_027332233.1	Gnomon	start_codon	11360754	11360756	.	-	0	gene_id "Iml1"; transcript_id "XM_073087827.1"; db_xref "GeneID:140753311"; db_xref "GenBank:XP_072943928.1"; gbkey "CDS"; gene "Iml1"; product "GATOR complex protein Iml1 isoform X4"; protein_id "XP_072943928.1"; exon_number "1";
NW_027332233.1	Gnomon	stop_codon	11337564	11337566	.	-	0	gene_id "Iml1"; transcript_id "XM_073087827.1"; db_xref "GeneID:140753311"; db_xref "GenBank:XP_072943928.1"; gbkey "CDS"; gene "Iml1"; product "GATOR complex protein Iml1 isoform X4"; protein_id "XP_072943928.1"; exon_number "27";
NW_027332233.1	Gnomon	gene	11361742	11366116	.	+	.	gene_id "slv"; transcript_id ""; db_xref "GeneID:140753122"; description "sugar transporter SWEET1"; gbkey "Gene"; gene "slv"; gene_biotype "protein_coding";
NW_027332233.1	Gnomon	transcript	11361742	11366116	.	+	.	gene_id "slv"; transcript_id "XM_073087512.1"; db_xref "GeneID:140753122"; db_xref "GenBank:XM_073087512.1"; gbkey "mRNA"; gene "slv"; model_evidence "Supporting evidence includes similarity to: 6 Proteins"; product "sugar transporter SWEET1"; transcript_biotype "mRNA";
NW_027332233.1	Gnomon	exon	11361742	11361936	.	+	.	gene_id "slv"; transcript_id "XM_073087512.1"; db_xref "GeneID:140753122"; db_xref "GenBank:XM_073087512.1"; gene "slv"; model_evidence "Supporting evidence includes similarity to: 6 Proteins"; product "sugar transporter SWEET1"; transcript_biotype "mRNA"; exon_number "1";
NW_027332233.1	Gnomon	exon	11362059	11362136	.	+	.	gene_id "slv"; transcript_id "XM_073087512.1"; db_xref "GeneID:140753122"; db_xref "GenBank:XM_073087512.1"; gene "slv"; model_evidence "Supporting evidence includes similarity to: 6 Proteins"; product "sugar transporter SWEET1"; transcript_biotype "mRNA"; exon_number "2";
NW_027332233.1	Gnomon	exon	11362219	11362445	.	+	.	gene_id "slv"; transcript_id "XM_073087512.1"; db_xref "GeneID:140753122"; db_xref "GenBank:XM_073087512.1"; gene "slv"; model_evidence "Supporting evidence includes similarity to: 6 Proteins"; product "sugar transporter SWEET1"; transcript_biotype "mRNA"; exon_number "3";
NW_027332233.1	Gnomon	exon	11363603	11363778	.	+	.	gene_id "slv"; transcript_id "XM_073087512.1"; db_xref "GeneID:140753122"; db_xref "GenBank:XM_073087512.1"; gene "slv"; model_evidence "Supporting evidence includes similarity to: 6 Proteins"; product "sugar transporter SWEET1"; transcript_biotype "mRNA"; exon_number "4";
NW_027332233.1	Gnomon	exon	11364469	11366116	.	+	.	gene_id "slv"; transcript_id "XM_073087512.1"; db_xref "GeneID:140753122"; db_xref "GenBank:XM_073087512.1"; gene "slv"; model_evidence "Supporting evidence includes similarity to: 6 Proteins"; product "sugar transporter SWEET1"; transcript_biotype "mRNA"; exon_number "5";
NW_027332233.1	Gnomon	CDS	11361860	11361936	.	+	0	gene_id "slv"; transcript_id "XM_073087512.1"; db_xref "GeneID:140753122"; db_xref "GenBank:XP_072943613.1"; gbkey "CDS"; gene "slv"; product "sugar transporter SWEET1"; protein_id "XP_072943613.1"; exon_number "1";
NW_027332233.1	Gnomon	CDS	11362059	11362136	.	+	1	gene_id "slv"; transcript_id "XM_073087512.1"; db_xref "GeneID:140753122"; db_xref "GenBank:XP_072943613.1"; gbkey "CDS"; gene "slv"; product "sugar transporter SWEET1"; protein_id "XP_072943613.1"; exon_number "2";
NW_027332233.1	Gnomon	CDS	11362219	11362445	.	+	1	gene_id "slv"; transcript_id "XM_073087512.1"; db_xref "GeneID:140753122"; db_xref "GenBank:XP_072943613.1"; gbkey "CDS"; gene "slv"; product "sugar transporter SWEET1"; protein_id "XP_072943613.1"; exon_number "3";
NW_027332233.1	Gnomon	CDS	11363603	11363778	.	+	2	gene_id "slv"; transcript_id "XM_073087512.1"; db_xref "GeneID:140753122"; db_xref "GenBank:XP_072943613.1"; gbkey "CDS"; gene "slv"; product "sugar transporter SWEET1"; protein_id "XP_072943613.1"; exon_number "4";
NW_027332233.1	Gnomon	CDS	11364469	11364573	.	+	0	gene_id "slv"; transcript_id "XM_073087512.1"; db_xref "GeneID:140753122"; db_xref "GenBank:XP_072943613.1"; gbkey "CDS"; gene "slv"; product "sugar transporter SWEET1"; protein_id "XP_072943613.1"; exon_number "5";
NW_027332233.1	Gnomon	start_codon	11361860	11361862	.	+	0	gene_id "slv"; transcript_id "XM_073087512.1"; db_xref "GeneID:140753122"; db_xref "GenBank:XP_072943613.1"; gbkey "CDS"; gene "slv"; product "sugar transporter SWEET1"; protein_id "XP_072943613.1"; exon_number "1";
NW_027332233.1	Gnomon	stop_codon	11364574	11364576	.	+	0	gene_id "slv"; transcript_id "XM_073087512.1"; db_xref "GeneID:140753122"; db_xref "GenBank:XP_072943613.1"; gbkey "CDS"; gene "slv"; product "sugar transporter SWEET1"; protein_id "XP_072943613.1"; exon_number "5";
NW_027332233.1	Gnomon	gene	11366655	11382339	.	-	.	gene_id "LOC140753077"; transcript_id ""; db_xref "GeneID:140753077"; description "uncharacterized LOC140753077"; gbkey "Gene"; gene "LOC140753077"; gene_biotype "protein_coding";
NW_027332233.1	Gnomon	transcript	11366655	11382339	.	-	.	gene_id "LOC140753077"; transcript_id "XM_073087454.1"; db_xref "GeneID:140753077"; db_xref "GenBank:XM_073087454.1"; gbkey "mRNA"; gene "LOC140753077"; model_evidence "Supporting evidence includes similarity to: 35 Proteins"; product "uncharacterized protein"; transcript_biotype "mRNA";
NW_027332233.1	Gnomon	exon	11382200	11382339	.	-	.	gene_id "LOC140753077"; transcript_id "XM_073087454.1"; db_xref "GeneID:140753077"; db_xref "GenBank:XM_073087454.1"; gene "LOC140753077"; model_evidence "Supporting evidence includes similarity to: 35 Proteins"; product "uncharacterized protein"; transcript_biotype "mRNA"; exon_number "1";
NW_027332233.1	Gnomon	exon	11379024	11379301	.	-	.	gene_id "LOC140753077"; transcript_id "XM_073087454.1"; db_xref "GeneID:140753077"; db_xref "GenBank:XM_073087454.1"; gene "LOC140753077"; model_evidence "Supporting evidence includes similarity to: 35 Proteins"; product "uncharacterized protein"; transcript_biotype "mRNA"; exon_number "2";
NW_027332233.1	Gnomon	exon	11378692	11378938	.	-	.	gene_id "LOC140753077"; transcript_id "XM_073087454.1"; db_xref "GeneID:140753077"; db_xref "GenBank:XM_073087454.1"; gene "LOC140753077"; model_evidence "Supporting evidence includes similarity to: 35 Proteins"; product "uncharacterized protein"; transcript_biotype "mRNA"; exon_number "3";
NW_027332233.1	Gnomon	exon	11378165	11378465	.	-	.	gene_id "LOC140753077"; transcript_id "XM_073087454.1"; db_xref "GeneID:140753077"; db_xref "GenBank:XM_073087454.1"; gene "LOC140753077"; model_evidence "Supporting evidence includes similarity to: 35 Proteins"; product "uncharacterized protein"; transcript_biotype "mRNA"; exon_number "4";
NW_027332233.1	Gnomon	exon	11376845	11378067	.	-	.	gene_id "LOC140753077"; transcript_id "XM_073087454.1"; db_xref "GeneID:140753077"; db_xref "GenBank:XM_073087454.1"; gene "LOC140753077"; model_evidence "Supporting evidence includes similarity to: 35 Proteins"; product "uncharacterized protein"; transcript_biotype "mRNA"; exon_number "5";
NW_027332233.1	Gnomon	exon	11371389	11371558	.	-	.	gene_id "LOC140753077"; transcript_id "XM_073087454.1"; db_xref "GeneID:140753077"; db_xref "GenBank:XM_073087454.1"; gene "LOC140753077"; model_evidence "Supporting evidence includes similarity to: 35 Proteins"; product "uncharacterized protein"; transcript_biotype "mRNA"; exon_number "6";
NW_027332233.1	Gnomon	exon	11370108	11370369	.	-	.	gene_id "LOC140753077"; transcript_id "XM_073087454.1"; db_xref "GeneID:140753077"; db_xref "GenBank:XM_073087454.1"; gene "LOC140753077"; model_evidence "Supporting evidence includes similarity to: 35 Proteins"; product "uncharacterized protein"; transcript_biotype "mRNA"; exon_number "7";
NW_027332233.1	Gnomon	exon	11368416	11368701	.	-	.	gene_id "LOC140753077"; transcript_id "XM_073087454.1"; db_xref "GeneID:140753077"; db_xref "GenBank:XM_073087454.1"; gene "LOC140753077"; model_evidence "Supporting evidence includes similarity to: 35 Proteins"; product "uncharacterized protein"; transcript_biotype "mRNA"; exon_number "8";
NW_027332233.1	Gnomon	exon	11366655	11367932	.	-	.	gene_id "LOC140753077"; transcript_id "XM_073087454.1"; db_xref "GeneID:140753077"; db_xref "GenBank:XM_073087454.1"; gene "LOC140753077"; model_evidence "Supporting evidence includes similarity to: 35 Proteins"; product "uncharacterized protein"; transcript_biotype "mRNA"; exon_number "9";
NW_027332233.1	Gnomon	CDS	11379024	11379273	.	-	0	gene_id "LOC140753077"; transcript_id "XM_073087454.1"; db_xref "GeneID:140753077"; db_xref "GenBank:XP_072943555.1"; gbkey "CDS"; gene "LOC140753077"; product "uncharacterized protein"; protein_id "XP_072943555.1"; exon_number "2";
NW_027332233.1	Gnomon	CDS	11378692	11378938	.	-	2	gene_id "LOC140753077"; transcript_id "XM_073087454.1"; db_xref "GeneID:140753077"; db_xref "GenBank:XP_072943555.1"; gbkey "CDS"; gene "LOC140753077"; product "uncharacterized protein"; protein_id "XP_072943555.1"; exon_number "3";
NW_027332233.1	Gnomon	CDS	11378165	11378465	.	-	1	gene_id "LOC140753077"; transcript_id "XM_073087454.1"; db_xref "GeneID:140753077"; db_xref "GenBank:XP_072943555.1"; gbkey "CDS"; gene "LOC140753077"; product "uncharacterized protein"; protein_id "XP_072943555.1"; exon_number "4";
NW_027332233.1	Gnomon	CDS	11376845	11378067	.	-	0	gene_id "LOC140753077"; transcript_id "XM_073087454.1"; db_xref "GeneID:140753077"; db_xref "GenBank:XP_072943555.1"; gbkey "CDS"; gene "LOC140753077"; product "uncharacterized protein"; protein_id "XP_072943555.1"; exon_number "5";
NW_027332233.1	Gnomon	CDS	11371389	11371558	.	-	1	gene_id "LOC140753077"; transcript_id "XM_073087454.1"; db_xref "GeneID:140753077"; db_xref "GenBank:XP_072943555.1"; gbkey "CDS"; gene "LOC140753077"; product "uncharacterized protein"; protein_id "XP_072943555.1"; exon_number "6";
NW_027332233.1	Gnomon	CDS	11370108	11370369	.	-	2	gene_id "LOC140753077"; transcript_id "XM_073087454.1"; db_xref "GeneID:140753077"; db_xref "GenBank:XP_072943555.1"; gbkey "CDS"; gene "LOC140753077"; product "uncharacterized protein"; protein_id "XP_072943555.1"; exon_number "7";
NW_027332233.1	Gnomon	CDS	11368416	11368701	.	-	1	gene_id "LOC140753077"; transcript_id "XM_073087454.1"; db_xref "GeneID:140753077"; db_xref "GenBank:XP_072943555.1"; gbkey "CDS"; gene "LOC140753077"; product "uncharacterized protein"; protein_id "XP_072943555.1"; exon_number "8";
NW_027332233.1	Gnomon	CDS	11366739	11367932	.	-	0	gene_id "LOC140753077"; transcript_id "XM_073087454.1"; db_xref "GeneID:140753077"; db_xref "GenBank:XP_072943555.1"; gbkey "CDS"; gene "LOC140753077"; product "uncharacterized protein"; protein_id "XP_072943555.1"; exon_number "9";
NW_027332233.1	Gnomon	start_codon	11379271	11379273	.	-	0	gene_id "LOC140753077"; transcript_id "XM_073087454.1"; db_xref "GeneID:140753077"; db_xref "GenBank:XP_072943555.1"; gbkey "CDS"; gene "LOC140753077"; product "uncharacterized protein"; protein_id "XP_072943555.1"; exon_number "2";
NW_027332233.1	Gnomon	stop_codon	11366736	11366738	.	-	0	gene_id "LOC140753077"; transcript_id "XM_073087454.1"; db_xref "GeneID:140753077"; db_xref "GenBank:XP_072943555.1"; gbkey "CDS"; gene "LOC140753077"; product "uncharacterized protein"; protein_id "XP_072943555.1"; exon_number "9";
NW_027332233.1	Gnomon	gene	11385826	11436366	.	-	.	gene_id "LOC140753233"; transcript_id ""; db_xref "GeneID:140753233"; description "uncharacterized LOC140753233"; gbkey "Gene"; gene "LOC140753233"; gene_biotype "protein_coding";
NW_027332233.1	Gnomon	transcript	11385826	11436366	.	-	.	gene_id "LOC140753233"; transcript_id "XM_073087707.1"; db_xref "GeneID:140753233"; db_xref "GenBank:XM_073087707.1"; experiment "COORDINATES: polyA evidence [ECO:0006239]"; gbkey "mRNA"; gene "LOC140753233"; model_evidence "Supporting evidence includes similarity to: 3 Proteins"; product "uncharacterized protein, transcript variant X2"; transcript_biotype "mRNA";
NW_027332233.1	Gnomon	exon	11436132	11436366	.	-	.	gene_id "LOC140753233"; transcript_id "XM_073087707.1"; db_xref "GeneID:140753233"; db_xref "GenBank:XM_073087707.1"; experiment "COORDINATES: polyA evidence [ECO:0006239]"; gene "LOC140753233"; model_evidence "Supporting evidence includes similarity to: 3 Proteins"; product "uncharacterized protein, transcript variant X2"; transcript_biotype "mRNA"; exon_number "1";
NW_027332233.1	Gnomon	exon	11413355	11413499	.	-	.	gene_id "LOC140753233"; transcript_id "XM_073087707.1"; db_xref "GeneID:140753233"; db_xref "GenBank:XM_073087707.1"; experiment "COORDINATES: polyA evidence [ECO:0006239]"; gene "LOC140753233"; model_evidence "Supporting evidence includes similarity to: 3 Proteins"; product "uncharacterized protein, transcript variant X2"; transcript_biotype "mRNA"; exon_number "2";
NW_027332233.1	Gnomon	exon	11400347	11400478	.	-	.	gene_id "LOC140753233"; transcript_id "XM_073087707.1"; db_xref "GeneID:140753233"; db_xref "GenBank:XM_073087707.1"; experiment "COORDINATES: polyA evidence [ECO:0006239]"; gene "LOC140753233"; model_evidence "Supporting evidence includes similarity to: 3 Proteins"; product "uncharacterized protein, transcript variant X2"; transcript_biotype "mRNA"; exon_number "3";
NW_027332233.1	Gnomon	exon	11395594	11396238	.	-	.	gene_id "LOC140753233"; transcript_id "XM_073087707.1"; db_xref "GeneID:140753233"; db_xref "GenBank:XM_073087707.1"; experiment "COORDINATES: polyA evidence [ECO:0006239]"; gene "LOC140753233"; model_evidence "Supporting evidence includes similarity to: 3 Proteins"; product "uncharacterized protein, transcript variant X2"; transcript_biotype "mRNA"; exon_number "4";
NW_027332233.1	Gnomon	exon	11395309	11395514	.	-	.	gene_id "LOC140753233"; transcript_id "XM_073087707.1"; db_xref "GeneID:140753233"; db_xref "GenBank:XM_073087707.1"; experiment "COORDINATES: polyA evidence [ECO:0006239]"; gene "LOC140753233"; model_evidence "Supporting evidence includes similarity to: 3 Proteins"; product "uncharacterized protein, transcript variant X2"; transcript_biotype "mRNA"; exon_number "5";
NW_027332233.1	Gnomon	exon	11394766	11394853	.	-	.	gene_id "LOC140753233"; transcript_id "XM_073087707.1"; db_xref "GeneID:140753233"; db_xref "GenBank:XM_073087707.1"; experiment "COORDINATES: polyA evidence [ECO:0006239]"; gene "LOC140753233"; model_evidence "Supporting evidence includes similarity to: 3 Proteins"; product "uncharacterized protein, transcript variant X2"; transcript_biotype "mRNA"; exon_number "6";
NW_027332233.1	Gnomon	exon	11394164	11394311	.	-	.	gene_id "LOC140753233"; transcript_id "XM_073087707.1"; db_xref "GeneID:140753233"; db_xref "GenBank:XM_073087707.1"; experiment "COORDINATES: polyA evidence [ECO:0006239]"; gene "LOC140753233"; model_evidence "Supporting evidence includes similarity to: 3 Proteins"; product "uncharacterized protein, transcript variant X2"; transcript_biotype "mRNA"; exon_number "7";
NW_027332233.1	Gnomon	exon	11391710	11391835	.	-	.	gene_id "LOC140753233"; transcript_id "XM_073087707.1"; db_xref "GeneID:140753233"; db_xref "GenBank:XM_073087707.1"; experiment "COORDINATES: polyA evidence [ECO:0006239]"; gene "LOC140753233"; model_evidence "Supporting evidence includes similarity to: 3 Proteins"; product "uncharacterized protein, transcript variant X2"; transcript_biotype "mRNA"; exon_number "8";
NW_027332233.1	Gnomon	exon	11389781	11389905	.	-	.	gene_id "LOC140753233"; transcript_id "XM_073087707.1"; db_xref "GeneID:140753233"; db_xref "GenBank:XM_073087707.1"; experiment "COORDINATES: polyA evidence [ECO:0006239]"; gene "LOC140753233"; model_evidence "Supporting evidence includes similarity to: 3 Proteins"; product "uncharacterized protein, transcript variant X2"; transcript_biotype "mRNA"; exon_number "9";
NW_027332233.1	Gnomon	exon	11385826	11388305	.	-	.	gene_id "LOC140753233"; transcript_id "XM_073087707.1"; db_xref "GeneID:140753233"; db_xref "GenBank:XM_073087707.1"; experiment "COORDINATES: polyA evidence [ECO:0006239]"; gene "LOC140753233"; model_evidence "Supporting evidence includes similarity to: 3 Proteins"; product "uncharacterized protein, transcript variant X2"; transcript_biotype "mRNA"; exon_number "10";
NW_027332233.1	Gnomon	CDS	11436132	11436191	.	-	0	gene_id "LOC140753233"; transcript_id "XM_073087707.1"; db_xref "GeneID:140753233"; db_xref "GenBank:XP_072943808.1"; gbkey "CDS"; gene "LOC140753233"; product "uncharacterized protein isoform X2"; protein_id "XP_072943808.1"; exon_number "1";
NW_027332233.1	Gnomon	CDS	11413355	11413499	.	-	0	gene_id "LOC140753233"; transcript_id "XM_073087707.1"; db_xref "GeneID:140753233"; db_xref "GenBank:XP_072943808.1"; gbkey "CDS"; gene "LOC140753233"; product "uncharacterized protein isoform X2"; protein_id "XP_072943808.1"; exon_number "2";
NW_027332233.1	Gnomon	CDS	11400347	11400478	.	-	2	gene_id "LOC140753233"; transcript_id "XM_073087707.1"; db_xref "GeneID:140753233"; db_xref "GenBank:XP_072943808.1"; gbkey "CDS"; gene "LOC140753233"; product "uncharacterized protein isoform X2"; protein_id "XP_072943808.1"; exon_number "3";
NW_027332233.1	Gnomon	CDS	11395594	11396238	.	-	2	gene_id "LOC140753233"; transcript_id "XM_073087707.1"; db_xref "GeneID:140753233"; db_xref "GenBank:XP_072943808.1"; gbkey "CDS"; gene "LOC140753233"; product "uncharacterized protein isoform X2"; protein_id "XP_072943808.1"; exon_number "4";
NW_027332233.1	Gnomon	CDS	11395309	11395514	.	-	2	gene_id "LOC140753233"; transcript_id "XM_073087707.1"; db_xref "GeneID:140753233"; db_xref "GenBank:XP_072943808.1"; gbkey "CDS"; gene "LOC140753233"; product "uncharacterized protein isoform X2"; protein_id "XP_072943808.1"; exon_number "5";
NW_027332233.1	Gnomon	CDS	11394766	11394853	.	-	0	gene_id "LOC140753233"; transcript_id "XM_073087707.1"; db_xref "GeneID:140753233"; db_xref "GenBank:XP_072943808.1"; gbkey "CDS"; gene "LOC140753233"; product "uncharacterized protein isoform X2"; protein_id "XP_072943808.1"; exon_number "6";
NW_027332233.1	Gnomon	CDS	11394164	11394311	.	-	2	gene_id "LOC140753233"; transcript_id "XM_073087707.1"; db_xref "GeneID:140753233"; db_xref "GenBank:XP_072943808.1"; gbkey "CDS"; gene "LOC140753233"; product "uncharacterized protein isoform X2"; protein_id "XP_072943808.1"; exon_number "7";
NW_027332233.1	Gnomon	CDS	11391710	11391835	.	-	1	gene_id "LOC140753233"; transcript_id "XM_073087707.1"; db_xref "GeneID:140753233"; db_xref "GenBank:XP_072943808.1"; gbkey "CDS"; gene "LOC140753233"; product "uncharacterized protein isoform X2"; protein_id "XP_072943808.1"; exon_number "8";
NW_027332233.1	Gnomon	CDS	11389781	11389905	.	-	1	gene_id "LOC140753233"; transcript_id "XM_073087707.1"; db_xref "GeneID:140753233"; db_xref "GenBank:XP_072943808.1"; gbkey "CDS"; gene "LOC140753233"; product "uncharacterized protein isoform X2"; protein_id "XP_072943808.1"; exon_number "9";
NW_027332233.1	Gnomon	CDS	11388280	11388305	.	-	2	gene_id "LOC140753233"; transcript_id "XM_073087707.1"; db_xref "GeneID:140753233"; db_xref "GenBank:XP_072943808.1"; gbkey "CDS"; gene "LOC140753233"; product "uncharacterized protein isoform X2"; protein_id "XP_072943808.1"; exon_number "10";
NW_027332233.1	Gnomon	start_codon	11436189	11436191	.	-	0	gene_id "LOC140753233"; transcript_id "XM_073087707.1"; db_xref "GeneID:140753233"; db_xref "GenBank:XP_072943808.1"; gbkey "CDS"; gene "LOC140753233"; product "uncharacterized protein isoform X2"; protein_id "XP_072943808.1"; exon_number "1";
NW_027332233.1	Gnomon	stop_codon	11388277	11388279	.	-	0	gene_id "LOC140753233"; transcript_id "XM_073087707.1"; db_xref "GeneID:140753233"; db_xref "GenBank:XP_072943808.1"; gbkey "CDS"; gene "LOC140753233"; product "uncharacterized protein isoform X2"; protein_id "XP_072943808.1"; exon_number "10";
NW_027332233.1	Gnomon	transcript	11385826	11436366	.	-	.	gene_id "LOC140753233"; transcript_id "XM_073087706.1"; db_xref "GeneID:140753233"; db_xref "GenBank:XM_073087706.1"; experiment "COORDINATES: polyA evidence [ECO:0006239]"; gbkey "mRNA"; gene "LOC140753233"; model_evidence "Supporting evidence includes similarity to: 4 Proteins"; product "uncharacterized protein, transcript variant X1"; transcript_biotype "mRNA";
NW_027332233.1	Gnomon	exon	11436132	11436366	.	-	.	gene_id "LOC140753233"; transcript_id "XM_073087706.1"; db_xref "GeneID:140753233"; db_xref "GenBank:XM_073087706.1"; experiment "COORDINATES: polyA evidence [ECO:0006239]"; gene "LOC140753233"; model_evidence "Supporting evidence includes similarity to: 4 Proteins"; product "uncharacterized protein, transcript variant X1"; transcript_biotype "mRNA"; exon_number "1";
NW_027332233.1	Gnomon	exon	11413355	11413499	.	-	.	gene_id "LOC140753233"; transcript_id "XM_073087706.1"; db_xref "GeneID:140753233"; db_xref "GenBank:XM_073087706.1"; experiment "COORDINATES: polyA evidence [ECO:0006239]"; gene "LOC140753233"; model_evidence "Supporting evidence includes similarity to: 4 Proteins"; product "uncharacterized protein, transcript variant X1"; transcript_biotype "mRNA"; exon_number "2";
NW_027332233.1	Gnomon	exon	11400347	11400478	.	-	.	gene_id "LOC140753233"; transcript_id "XM_073087706.1"; db_xref "GeneID:140753233"; db_xref "GenBank:XM_073087706.1"; experiment "COORDINATES: polyA evidence [ECO:0006239]"; gene "LOC140753233"; model_evidence "Supporting evidence includes similarity to: 4 Proteins"; product "uncharacterized protein, transcript variant X1"; transcript_biotype "mRNA"; exon_number "3";
NW_027332233.1	Gnomon	exon	11395594	11396238	.	-	.	gene_id "LOC140753233"; transcript_id "XM_073087706.1"; db_xref "GeneID:140753233"; db_xref "GenBank:XM_073087706.1"; experiment "COORDINATES: polyA evidence [ECO:0006239]"; gene "LOC140753233"; model_evidence "Supporting evidence includes similarity to: 4 Proteins"; product "uncharacterized protein, transcript variant X1"; transcript_biotype "mRNA"; exon_number "4";
NW_027332233.1	Gnomon	exon	11395309	11395514	.	-	.	gene_id "LOC140753233"; transcript_id "XM_073087706.1"; db_xref "GeneID:140753233"; db_xref "GenBank:XM_073087706.1"; experiment "COORDINATES: polyA evidence [ECO:0006239]"; gene "LOC140753233"; model_evidence "Supporting evidence includes similarity to: 4 Proteins"; product "uncharacterized protein, transcript variant X1"; transcript_biotype "mRNA"; exon_number "5";
NW_027332233.1	Gnomon	exon	11394754	11394853	.	-	.	gene_id "LOC140753233"; transcript_id "XM_073087706.1"; db_xref "GeneID:140753233"; db_xref "GenBank:XM_073087706.1"; experiment "COORDINATES: polyA evidence [ECO:0006239]"; gene "LOC140753233"; model_evidence "Supporting evidence includes similarity to: 4 Proteins"; product "uncharacterized protein, transcript variant X1"; transcript_biotype "mRNA"; exon_number "6";
NW_027332233.1	Gnomon	exon	11394164	11394311	.	-	.	gene_id "LOC140753233"; transcript_id "XM_073087706.1"; db_xref "GeneID:140753233"; db_xref "GenBank:XM_073087706.1"; experiment "COORDINATES: polyA evidence [ECO:0006239]"; gene "LOC140753233"; model_evidence "Supporting evidence includes similarity to: 4 Proteins"; product "uncharacterized protein, transcript variant X1"; transcript_biotype "mRNA"; exon_number "7";
NW_027332233.1	Gnomon	exon	11391710	11391835	.	-	.	gene_id "LOC140753233"; transcript_id "XM_073087706.1"; db_xref "GeneID:140753233"; db_xref "GenBank:XM_073087706.1"; experiment "COORDINATES: polyA evidence [ECO:0006239]"; gene "LOC140753233"; model_evidence "Supporting evidence includes similarity to: 4 Proteins"; product "uncharacterized protein, transcript variant X1"; transcript_biotype "mRNA"; exon_number "8";
NW_027332233.1	Gnomon	exon	11389781	11389905	.	-	.	gene_id "LOC140753233"; transcript_id "XM_073087706.1"; db_xref "GeneID:140753233"; db_xref "GenBank:XM_073087706.1"; experiment "COORDINATES: polyA evidence [ECO:0006239]"; gene "LOC140753233"; model_evidence "Supporting evidence includes similarity to: 4 Proteins"; product "uncharacterized protein, transcript variant X1"; transcript_biotype "mRNA"; exon_number "9";
NW_027332233.1	Gnomon	exon	11385826	11388305	.	-	.	gene_id "LOC140753233"; transcript_id "XM_073087706.1"; db_xref "GeneID:140753233"; db_xref "GenBank:XM_073087706.1"; experiment "COORDINATES: polyA evidence [ECO:0006239]"; gene "LOC140753233"; model_evidence "Supporting evidence includes similarity to: 4 Proteins"; product "uncharacterized protein, transcript variant X1"; transcript_biotype "mRNA"; exon_number "10";
NW_027332233.1	Gnomon	CDS	11436132	11436191	.	-	0	gene_id "LOC140753233"; transcript_id "XM_073087706.1"; db_xref "GeneID:140753233"; db_xref "GenBank:XP_072943807.1"; gbkey "CDS"; gene "LOC140753233"; product "uncharacterized protein isoform X1"; protein_id "XP_072943807.1"; exon_number "1";
NW_027332233.1	Gnomon	CDS	11413355	11413499	.	-	0	gene_id "LOC140753233"; transcript_id "XM_073087706.1"; db_xref "GeneID:140753233"; db_xref "GenBank:XP_072943807.1"; gbkey "CDS"; gene "LOC140753233"; product "uncharacterized protein isoform X1"; protein_id "XP_072943807.1"; exon_number "2";
NW_027332233.1	Gnomon	CDS	11400347	11400478	.	-	2	gene_id "LOC140753233"; transcript_id "XM_073087706.1"; db_xref "GeneID:140753233"; db_xref "GenBank:XP_072943807.1"; gbkey "CDS"; gene "LOC140753233"; product "uncharacterized protein isoform X1"; protein_id "XP_072943807.1"; exon_number "3";
NW_027332233.1	Gnomon	CDS	11395594	11396238	.	-	2	gene_id "LOC140753233"; transcript_id "XM_073087706.1"; db_xref "GeneID:140753233"; db_xref "GenBank:XP_072943807.1"; gbkey "CDS"; gene "LOC140753233"; product "uncharacterized protein isoform X1"; protein_id "XP_072943807.1"; exon_number "4";
NW_027332233.1	Gnomon	CDS	11395309	11395514	.	-	2	gene_id "LOC140753233"; transcript_id "XM_073087706.1"; db_xref "GeneID:140753233"; db_xref "GenBank:XP_072943807.1"; gbkey "CDS"; gene "LOC140753233"; product "uncharacterized protein isoform X1"; protein_id "XP_072943807.1"; exon_number "5";
NW_027332233.1	Gnomon	CDS	11394754	11394853	.	-	0	gene_id "LOC140753233"; transcript_id "XM_073087706.1"; db_xref "GeneID:140753233"; db_xref "GenBank:XP_072943807.1"; gbkey "CDS"; gene "LOC140753233"; product "uncharacterized protein isoform X1"; protein_id "XP_072943807.1"; exon_number "6";
NW_027332233.1	Gnomon	CDS	11394164	11394311	.	-	2	gene_id "LOC140753233"; transcript_id "XM_073087706.1"; db_xref "GeneID:140753233"; db_xref "GenBank:XP_072943807.1"; gbkey "CDS"; gene "LOC140753233"; product "uncharacterized protein isoform X1"; protein_id "XP_072943807.1"; exon_number "7";
NW_027332233.1	Gnomon	CDS	11391710	11391835	.	-	1	gene_id "LOC140753233"; transcript_id "XM_073087706.1"; db_xref "GeneID:140753233"; db_xref "GenBank:XP_072943807.1"; gbkey "CDS"; gene "LOC140753233"; product "uncharacterized protein isoform X1"; protein_id "XP_072943807.1"; exon_number "8";
NW_027332233.1	Gnomon	CDS	11389781	11389905	.	-	1	gene_id "LOC140753233"; transcript_id "XM_073087706.1"; db_xref "GeneID:140753233"; db_xref "GenBank:XP_072943807.1"; gbkey "CDS"; gene "LOC140753233"; product "uncharacterized protein isoform X1"; protein_id "XP_072943807.1"; exon_number "9";
NW_027332233.1	Gnomon	CDS	11388280	11388305	.	-	2	gene_id "LOC140753233"; transcript_id "XM_073087706.1"; db_xref "GeneID:140753233"; db_xref "GenBank:XP_072943807.1"; gbkey "CDS"; gene "LOC140753233"; product "uncharacterized protein isoform X1"; protein_id "XP_072943807.1"; exon_number "10";
NW_027332233.1	Gnomon	start_codon	11436189	11436191	.	-	0	gene_id "LOC140753233"; transcript_id "XM_073087706.1"; db_xref "GeneID:140753233"; db_xref "GenBank:XP_072943807.1"; gbkey "CDS"; gene "LOC140753233"; product "uncharacterized protein isoform X1"; protein_id "XP_072943807.1"; exon_number "1";
NW_027332233.1	Gnomon	stop_codon	11388277	11388279	.	-	0	gene_id "LOC140753233"; transcript_id "XM_073087706.1"; db_xref "GeneID:140753233"; db_xref "GenBank:XP_072943807.1"; gbkey "CDS"; gene "LOC140753233"; product "uncharacterized protein isoform X1"; protein_id "XP_072943807.1"; exon_number "10";
NW_027332233.1	Gnomon	gene	11440901	11443935	.	-	.	gene_id "Idh"; transcript_id ""; db_xref "GeneID:140753149"; description "isocitrate dehydrogenase [NADP] cytoplasmic"; gbkey "Gene"; gene "Idh"; gene_biotype "protein_coding";
NW_027332233.1	Gnomon	transcript	11440901	11443935	.	-	.	gene_id "Idh"; transcript_id "XM_073087572.1"; db_xref "GeneID:140753149"; db_xref "GenBank:XM_073087572.1"; experiment "COORDINATES: polyA evidence [ECO:0006239]"; gbkey "mRNA"; gene "Idh"; model_evidence "Supporting evidence includes similarity to: 102 Proteins"; product "isocitrate dehydrogenase [NADP] cytoplasmic, transcript variant X1"; transcript_biotype "mRNA";
NW_027332233.1	Gnomon	exon	11443798	11443935	.	-	.	gene_id "Idh"; transcript_id "XM_073087572.1"; db_xref "GeneID:140753149"; db_xref "GenBank:XM_073087572.1"; experiment "COORDINATES: polyA evidence [ECO:0006239]"; gene "Idh"; model_evidence "Supporting evidence includes similarity to: 102 Proteins"; product "isocitrate dehydrogenase [NADP] cytoplasmic, transcript variant X1"; transcript_biotype "mRNA"; exon_number "1";
NW_027332233.1	Gnomon	exon	11440901	11442311	.	-	.	gene_id "Idh"; transcript_id "XM_073087572.1"; db_xref "GeneID:140753149"; db_xref "GenBank:XM_073087572.1"; experiment "COORDINATES: polyA evidence [ECO:0006239]"; gene "Idh"; model_evidence "Supporting evidence includes similarity to: 102 Proteins"; product "isocitrate dehydrogenase [NADP] cytoplasmic, transcript variant X1"; transcript_biotype "mRNA"; exon_number "2";
NW_027332233.1	Gnomon	CDS	11441068	11442291	.	-	0	gene_id "Idh"; transcript_id "XM_073087572.1"; db_xref "GeneID:140753149"; db_xref "GenBank:XP_072943673.1"; gbkey "CDS"; gene "Idh"; product "isocitrate dehydrogenase [NADP] cytoplasmic"; protein_id "XP_072943673.1"; exon_number "2";
NW_027332233.1	Gnomon	start_codon	11442289	11442291	.	-	0	gene_id "Idh"; transcript_id "XM_073087572.1"; db_xref "GeneID:140753149"; db_xref "GenBank:XP_072943673.1"; gbkey "CDS"; gene "Idh"; product "isocitrate dehydrogenase [NADP] cytoplasmic"; protein_id "XP_072943673.1"; exon_number "2";
NW_027332233.1	Gnomon	stop_codon	11441065	11441067	.	-	0	gene_id "Idh"; transcript_id "XM_073087572.1"; db_xref "GeneID:140753149"; db_xref "GenBank:XP_072943673.1"; gbkey "CDS"; gene "Idh"; product "isocitrate dehydrogenase [NADP] cytoplasmic"; protein_id "XP_072943673.1"; exon_number "2";
NW_027332233.1	Gnomon	transcript	11440901	11443892	.	-	.	gene_id "Idh"; transcript_id "XM_073087573.1"; db_xref "GeneID:140753149"; db_xref "GenBank:XM_073087573.1"; experiment "COORDINATES: polyA evidence [ECO:0006239]"; gbkey "mRNA"; gene "Idh"; model_evidence "Supporting evidence includes similarity to: 102 Proteins"; product "isocitrate dehydrogenase [NADP] cytoplasmic, transcript variant X2"; transcript_biotype "mRNA";
NW_027332233.1	Gnomon	exon	11443770	11443892	.	-	.	gene_id "Idh"; transcript_id "XM_073087573.1"; db_xref "GeneID:140753149"; db_xref "GenBank:XM_073087573.1"; experiment "COORDINATES: polyA evidence [ECO:0006239]"; gene "Idh"; model_evidence "Supporting evidence includes similarity to: 102 Proteins"; product "isocitrate dehydrogenase [NADP] cytoplasmic, transcript variant X2"; transcript_biotype "mRNA"; exon_number "1";
NW_027332233.1	Gnomon	exon	11440901	11442311	.	-	.	gene_id "Idh"; transcript_id "XM_073087573.1"; db_xref "GeneID:140753149"; db_xref "GenBank:XM_073087573.1"; experiment "COORDINATES: polyA evidence [ECO:0006239]"; gene "Idh"; model_evidence "Supporting evidence includes similarity to: 102 Proteins"; product "isocitrate dehydrogenase [NADP] cytoplasmic, transcript variant X2"; transcript_biotype "mRNA"; exon_number "2";
NW_027332233.1	Gnomon	CDS	11441068	11442291	.	-	0	gene_id "Idh"; transcript_id "XM_073087573.1"; db_xref "GeneID:140753149"; db_xref "GenBank:XP_072943674.1"; gbkey "CDS"; gene "Idh"; product "isocitrate dehydrogenase [NADP] cytoplasmic"; protein_id "XP_072943674.1"; exon_number "2";
NW_027332233.1	Gnomon	start_codon	11442289	11442291	.	-	0	gene_id "Idh"; transcript_id "XM_073087573.1"; db_xref "GeneID:140753149"; db_xref "GenBank:XP_072943674.1"; gbkey "CDS"; gene "Idh"; product "isocitrate dehydrogenase [NADP] cytoplasmic"; protein_id "XP_072943674.1"; exon_number "2";
NW_027332233.1	Gnomon	stop_codon	11441065	11441067	.	-	0	gene_id "Idh"; transcript_id "XM_073087573.1"; db_xref "GeneID:140753149"; db_xref "GenBank:XP_072943674.1"; gbkey "CDS"; gene "Idh"; product "isocitrate dehydrogenase [NADP] cytoplasmic"; protein_id "XP_072943674.1"; exon_number "2";
NW_027332233.1	Gnomon	gene	11446251	11452998	.	+	.	gene_id "LOC140753556"; transcript_id ""; db_xref "GeneID:140753556"; description "uncharacterized LOC140753556"; gbkey "Gene"; gene "LOC140753556"; gene_biotype "protein_coding";
NW_027332233.1	Gnomon	transcript	11446251	11452998	.	+	.	gene_id "LOC140753556"; transcript_id "XM_073088255.1"; db_xref "GeneID:140753556"; db_xref "GenBank:XM_073088255.1"; gbkey "mRNA"; gene "LOC140753556"; model_evidence "Supporting evidence includes similarity to: 2 Proteins"; product "uncharacterized protein"; transcript_biotype "mRNA";
NW_027332233.1	Gnomon	exon	11446251	11446545	.	+	.	gene_id "LOC140753556"; transcript_id "XM_073088255.1"; db_xref "GeneID:140753556"; db_xref "GenBank:XM_073088255.1"; gene "LOC140753556"; model_evidence "Supporting evidence includes similarity to: 2 Proteins"; product "uncharacterized protein"; transcript_biotype "mRNA"; exon_number "1";
NW_027332233.1	Gnomon	exon	11446902	11447105	.	+	.	gene_id "LOC140753556"; transcript_id "XM_073088255.1"; db_xref "GeneID:140753556"; db_xref "GenBank:XM_073088255.1"; gene "LOC140753556"; model_evidence "Supporting evidence includes similarity to: 2 Proteins"; product "uncharacterized protein"; transcript_biotype "mRNA"; exon_number "2";
NW_027332233.1	Gnomon	exon	11447594	11447662	.	+	.	gene_id "LOC140753556"; transcript_id "XM_073088255.1"; db_xref "GeneID:140753556"; db_xref "GenBank:XM_073088255.1"; gene "LOC140753556"; model_evidence "Supporting evidence includes similarity to: 2 Proteins"; product "uncharacterized protein"; transcript_biotype "mRNA"; exon_number "3";
NW_027332233.1	Gnomon	exon	11448067	11448210	.	+	.	gene_id "LOC140753556"; transcript_id "XM_073088255.1"; db_xref "GeneID:140753556"; db_xref "GenBank:XM_073088255.1"; gene "LOC140753556"; model_evidence "Supporting evidence includes similarity to: 2 Proteins"; product "uncharacterized protein"; transcript_biotype "mRNA"; exon_number "4";
NW_027332233.1	Gnomon	exon	11448508	11448711	.	+	.	gene_id "LOC140753556"; transcript_id "XM_073088255.1"; db_xref "GeneID:140753556"; db_xref "GenBank:XM_073088255.1"; gene "LOC140753556"; model_evidence "Supporting evidence includes similarity to: 2 Proteins"; product "uncharacterized protein"; transcript_biotype "mRNA"; exon_number "5";
NW_027332233.1	Gnomon	exon	11449038	11449178	.	+	.	gene_id "LOC140753556"; transcript_id "XM_073088255.1"; db_xref "GeneID:140753556"; db_xref "GenBank:XM_073088255.1"; gene "LOC140753556"; model_evidence "Supporting evidence includes similarity to: 2 Proteins"; product "uncharacterized protein"; transcript_biotype "mRNA"; exon_number "6";
NW_027332233.1	Gnomon	exon	11449261	11450001	.	+	.	gene_id "LOC140753556"; transcript_id "XM_073088255.1"; db_xref "GeneID:140753556"; db_xref "GenBank:XM_073088255.1"; gene "LOC140753556"; model_evidence "Supporting evidence includes similarity to: 2 Proteins"; product "uncharacterized protein"; transcript_biotype "mRNA"; exon_number "7";
NW_027332233.1	Gnomon	exon	11450373	11450599	.	+	.	gene_id "LOC140753556"; transcript_id "XM_073088255.1"; db_xref "GeneID:140753556"; db_xref "GenBank:XM_073088255.1"; gene "LOC140753556"; model_evidence "Supporting evidence includes similarity to: 2 Proteins"; product "uncharacterized protein"; transcript_biotype "mRNA"; exon_number "8";
NW_027332233.1	Gnomon	exon	11451190	11452998	.	+	.	gene_id "LOC140753556"; transcript_id "XM_073088255.1"; db_xref "GeneID:140753556"; db_xref "GenBank:XM_073088255.1"; gene "LOC140753556"; model_evidence "Supporting evidence includes similarity to: 2 Proteins"; product "uncharacterized protein"; transcript_biotype "mRNA"; exon_number "9";
NW_027332233.1	Gnomon	CDS	11446399	11446545	.	+	0	gene_id "LOC140753556"; transcript_id "XM_073088255.1"; db_xref "GeneID:140753556"; db_xref "GenBank:XP_072944356.1"; gbkey "CDS"; gene "LOC140753556"; product "uncharacterized protein"; protein_id "XP_072944356.1"; exon_number "1";
NW_027332233.1	Gnomon	CDS	11446902	11447105	.	+	0	gene_id "LOC140753556"; transcript_id "XM_073088255.1"; db_xref "GeneID:140753556"; db_xref "GenBank:XP_072944356.1"; gbkey "CDS"; gene "LOC140753556"; product "uncharacterized protein"; protein_id "XP_072944356.1"; exon_number "2";
NW_027332233.1	Gnomon	CDS	11447594	11447662	.	+	0	gene_id "LOC140753556"; transcript_id "XM_073088255.1"; db_xref "GeneID:140753556"; db_xref "GenBank:XP_072944356.1"; gbkey "CDS"; gene "LOC140753556"; product "uncharacterized protein"; protein_id "XP_072944356.1"; exon_number "3";
NW_027332233.1	Gnomon	CDS	11448067	11448210	.	+	0	gene_id "LOC140753556"; transcript_id "XM_073088255.1"; db_xref "GeneID:140753556"; db_xref "GenBank:XP_072944356.1"; gbkey "CDS"; gene "LOC140753556"; product "uncharacterized protein"; protein_id "XP_072944356.1"; exon_number "4";
NW_027332233.1	Gnomon	CDS	11448508	11448711	.	+	0	gene_id "LOC140753556"; transcript_id "XM_073088255.1"; db_xref "GeneID:140753556"; db_xref "GenBank:XP_072944356.1"; gbkey "CDS"; gene "LOC140753556"; product "uncharacterized protein"; protein_id "XP_072944356.1"; exon_number "5";
NW_027332233.1	Gnomon	CDS	11449038	11449178	.	+	0	gene_id "LOC140753556"; transcript_id "XM_073088255.1"; db_xref "GeneID:140753556"; db_xref "GenBank:XP_072944356.1"; gbkey "CDS"; gene "LOC140753556"; product "uncharacterized protein"; protein_id "XP_072944356.1"; exon_number "6";
NW_027332233.1	Gnomon	CDS	11449261	11450001	.	+	0	gene_id "LOC140753556"; transcript_id "XM_073088255.1"; db_xref "GeneID:140753556"; db_xref "GenBank:XP_072944356.1"; gbkey "CDS"; gene "LOC140753556"; product "uncharacterized protein"; protein_id "XP_072944356.1"; exon_number "7";
NW_027332233.1	Gnomon	CDS	11450373	11450599	.	+	0	gene_id "LOC140753556"; transcript_id "XM_073088255.1"; db_xref "GeneID:140753556"; db_xref "GenBank:XP_072944356.1"; gbkey "CDS"; gene "LOC140753556"; product "uncharacterized protein"; protein_id "XP_072944356.1"; exon_number "8";
NW_027332233.1	Gnomon	CDS	11451190	11451820	.	+	1	gene_id "LOC140753556"; transcript_id "XM_073088255.1"; db_xref "GeneID:140753556"; db_xref "GenBank:XP_072944356.1"; gbkey "CDS"; gene "LOC140753556"; product "uncharacterized protein"; protein_id "XP_072944356.1"; exon_number "9";
NW_027332233.1	Gnomon	start_codon	11446399	11446401	.	+	0	gene_id "LOC140753556"; transcript_id "XM_073088255.1"; db_xref "GeneID:140753556"; db_xref "GenBank:XP_072944356.1"; gbkey "CDS"; gene "LOC140753556"; product "uncharacterized protein"; protein_id "XP_072944356.1"; exon_number "1";
NW_027332233.1	Gnomon	stop_codon	11451821	11451823	.	+	0	gene_id "LOC140753556"; transcript_id "XM_073088255.1"; db_xref "GeneID:140753556"; db_xref "GenBank:XP_072944356.1"; gbkey "CDS"; gene "LOC140753556"; product "uncharacterized protein"; protein_id "XP_072944356.1"; exon_number "9";
NW_027332233.1	Gnomon	gene	11463111	12099061	.	+	.	gene_id "Rbp6"; transcript_id ""; db_xref "GeneID:140753470"; description "RNA-binding protein 6"; gbkey "Gene"; gene "Rbp6"; gene_biotype "protein_coding";
NW_027332233.1	Gnomon	transcript	11463111	12099061	.	+	.	gene_id "Rbp6"; transcript_id "XM_073088080.1"; db_xref "GeneID:140753470"; db_xref "GenBank:XM_073088080.1"; experiment "COORDINATES: polyA evidence [ECO:0006239]"; gbkey "mRNA"; gene "Rbp6"; model_evidence "Supporting evidence includes similarity to: 5 Proteins"; product "RNA-binding protein 6, transcript variant X2"; transcript_biotype "mRNA";
NW_027332233.1	Gnomon	exon	11463111	11463501	.	+	.	gene_id "Rbp6"; transcript_id "XM_073088080.1"; db_xref "GeneID:140753470"; db_xref "GenBank:XM_073088080.1"; experiment "COORDINATES: polyA evidence [ECO:0006239]"; gene "Rbp6"; model_evidence "Supporting evidence includes similarity to: 5 Proteins"; product "RNA-binding protein 6, transcript variant X2"; transcript_biotype "mRNA"; exon_number "1";
NW_027332233.1	Gnomon	exon	11463578	11463618	.	+	.	gene_id "Rbp6"; transcript_id "XM_073088080.1"; db_xref "GeneID:140753470"; db_xref "GenBank:XM_073088080.1"; experiment "COORDINATES: polyA evidence [ECO:0006239]"; gene "Rbp6"; model_evidence "Supporting evidence includes similarity to: 5 Proteins"; product "RNA-binding protein 6, transcript variant X2"; transcript_biotype "mRNA"; exon_number "2";
NW_027332233.1	Gnomon	exon	11693721	11693802	.	+	.	gene_id "Rbp6"; transcript_id "XM_073088080.1"; db_xref "GeneID:140753470"; db_xref "GenBank:XM_073088080.1"; experiment "COORDINATES: polyA evidence [ECO:0006239]"; gene "Rbp6"; model_evidence "Supporting evidence includes similarity to: 5 Proteins"; product "RNA-binding protein 6, transcript variant X2"; transcript_biotype "mRNA"; exon_number "3";
NW_027332233.1	Gnomon	exon	11758238	11758322	.	+	.	gene_id "Rbp6"; transcript_id "XM_073088080.1"; db_xref "GeneID:140753470"; db_xref "GenBank:XM_073088080.1"; experiment "COORDINATES: polyA evidence [ECO:0006239]"; gene "Rbp6"; model_evidence "Supporting evidence includes similarity to: 5 Proteins"; product "RNA-binding protein 6, transcript variant X2"; transcript_biotype "mRNA"; exon_number "4";
NW_027332233.1	Gnomon	exon	11778209	11778250	.	+	.	gene_id "Rbp6"; transcript_id "XM_073088080.1"; db_xref "GeneID:140753470"; db_xref "GenBank:XM_073088080.1"; experiment "COORDINATES: polyA evidence [ECO:0006239]"; gene "Rbp6"; model_evidence "Supporting evidence includes similarity to: 5 Proteins"; product "RNA-binding protein 6, transcript variant X2"; transcript_biotype "mRNA"; exon_number "5";
NW_027332233.1	Gnomon	exon	11896818	11896910	.	+	.	gene_id "Rbp6"; transcript_id "XM_073088080.1"; db_xref "GeneID:140753470"; db_xref "GenBank:XM_073088080.1"; experiment "COORDINATES: polyA evidence [ECO:0006239]"; gene "Rbp6"; model_evidence "Supporting evidence includes similarity to: 5 Proteins"; product "RNA-binding protein 6, transcript variant X2"; transcript_biotype "mRNA"; exon_number "6";
NW_027332233.1	Gnomon	exon	11960815	11960863	.	+	.	gene_id "Rbp6"; transcript_id "XM_073088080.1"; db_xref "GeneID:140753470"; db_xref "GenBank:XM_073088080.1"; experiment "COORDINATES: polyA evidence [ECO:0006239]"; gene "Rbp6"; model_evidence "Supporting evidence includes similarity to: 5 Proteins"; product "RNA-binding protein 6, transcript variant X2"; transcript_biotype "mRNA"; exon_number "7";
NW_027332233.1	Gnomon	exon	12059243	12059325	.	+	.	gene_id "Rbp6"; transcript_id "XM_073088080.1"; db_xref "GeneID:140753470"; db_xref "GenBank:XM_073088080.1"; experiment "COORDINATES: polyA evidence [ECO:0006239]"; gene "Rbp6"; model_evidence "Supporting evidence includes similarity to: 5 Proteins"; product "RNA-binding protein 6, transcript variant X2"; transcript_biotype "mRNA"; exon_number "8";
NW_027332233.1	Gnomon	exon	12074110	12074194	.	+	.	gene_id "Rbp6"; transcript_id "XM_073088080.1"; db_xref "GeneID:140753470"; db_xref "GenBank:XM_073088080.1"; experiment "COORDINATES: polyA evidence [ECO:0006239]"; gene "Rbp6"; model_evidence "Supporting evidence includes similarity to: 5 Proteins"; product "RNA-binding protein 6, transcript variant X2"; transcript_biotype "mRNA"; exon_number "9";
NW_027332233.1	Gnomon	exon	12076981	12077061	.	+	.	gene_id "Rbp6"; transcript_id "XM_073088080.1"; db_xref "GeneID:140753470"; db_xref "GenBank:XM_073088080.1"; experiment "COORDINATES: polyA evidence [ECO:0006239]"; gene "Rbp6"; model_evidence "Supporting evidence includes similarity to: 5 Proteins"; product "RNA-binding protein 6, transcript variant X2"; transcript_biotype "mRNA"; exon_number "10";
NW_027332233.1	Gnomon	exon	12089213	12089278	.	+	.	gene_id "Rbp6"; transcript_id "XM_073088080.1"; db_xref "GeneID:140753470"; db_xref "GenBank:XM_073088080.1"; experiment "COORDINATES: polyA evidence [ECO:0006239]"; gene "Rbp6"; model_evidence "Supporting evidence includes similarity to: 5 Proteins"; product "RNA-binding protein 6, transcript variant X2"; transcript_biotype "mRNA"; exon_number "11";
NW_027332233.1	Gnomon	exon	12090051	12090271	.	+	.	gene_id "Rbp6"; transcript_id "XM_073088080.1"; db_xref "GeneID:140753470"; db_xref "GenBank:XM_073088080.1"; experiment "COORDINATES: polyA evidence [ECO:0006239]"; gene "Rbp6"; model_evidence "Supporting evidence includes similarity to: 5 Proteins"; product "RNA-binding protein 6, transcript variant X2"; transcript_biotype "mRNA"; exon_number "12";
NW_027332233.1	Gnomon	exon	12093515	12093580	.	+	.	gene_id "Rbp6"; transcript_id "XM_073088080.1"; db_xref "GeneID:140753470"; db_xref "GenBank:XM_073088080.1"; experiment "COORDINATES: polyA evidence [ECO:0006239]"; gene "Rbp6"; model_evidence "Supporting evidence includes similarity to: 5 Proteins"; product "RNA-binding protein 6, transcript variant X2"; transcript_biotype "mRNA"; exon_number "13";
NW_027332233.1	Gnomon	exon	12094557	12099061	.	+	.	gene_id "Rbp6"; transcript_id "XM_073088080.1"; db_xref "GeneID:140753470"; db_xref "GenBank:XM_073088080.1"; experiment "COORDINATES: polyA evidence [ECO:0006239]"; gene "Rbp6"; model_evidence "Supporting evidence includes similarity to: 5 Proteins"; product "RNA-binding protein 6, transcript variant X2"; transcript_biotype "mRNA"; exon_number "14";
NW_027332233.1	Gnomon	CDS	11463236	11463501	.	+	0	gene_id "Rbp6"; transcript_id "XM_073088080.1"; db_xref "GeneID:140753470"; db_xref "GenBank:XP_072944181.1"; gbkey "CDS"; gene "Rbp6"; product "RNA-binding protein Musashi homolog Rbp6 isoform X2"; protein_id "XP_072944181.1"; exon_number "1";
NW_027332233.1	Gnomon	CDS	11463578	11463618	.	+	1	gene_id "Rbp6"; transcript_id "XM_073088080.1"; db_xref "GeneID:140753470"; db_xref "GenBank:XP_072944181.1"; gbkey "CDS"; gene "Rbp6"; product "RNA-binding protein Musashi homolog Rbp6 isoform X2"; protein_id "XP_072944181.1"; exon_number "2";
NW_027332233.1	Gnomon	CDS	11693721	11693802	.	+	2	gene_id "Rbp6"; transcript_id "XM_073088080.1"; db_xref "GeneID:140753470"; db_xref "GenBank:XP_072944181.1"; gbkey "CDS"; gene "Rbp6"; product "RNA-binding protein Musashi homolog Rbp6 isoform X2"; protein_id "XP_072944181.1"; exon_number "3";
NW_027332233.1	Gnomon	CDS	11758238	11758322	.	+	1	gene_id "Rbp6"; transcript_id "XM_073088080.1"; db_xref "GeneID:140753470"; db_xref "GenBank:XP_072944181.1"; gbkey "CDS"; gene "Rbp6"; product "RNA-binding protein Musashi homolog Rbp6 isoform X2"; protein_id "XP_072944181.1"; exon_number "4";
NW_027332233.1	Gnomon	CDS	11778209	11778250	.	+	0	gene_id "Rbp6"; transcript_id "XM_073088080.1"; db_xref "GeneID:140753470"; db_xref "GenBank:XP_072944181.1"; gbkey "CDS"; gene "Rbp6"; product "RNA-binding protein Musashi homolog Rbp6 isoform X2"; protein_id "XP_072944181.1"; exon_number "5";
NW_027332233.1	Gnomon	CDS	11896818	11896910	.	+	0	gene_id "Rbp6"; transcript_id "XM_073088080.1"; db_xref "GeneID:140753470"; db_xref "GenBank:XP_072944181.1"; gbkey "CDS"; gene "Rbp6"; product "RNA-binding protein Musashi homolog Rbp6 isoform X2"; protein_id "XP_072944181.1"; exon_number "6";
NW_027332233.1	Gnomon	CDS	11960815	11960863	.	+	0	gene_id "Rbp6"; transcript_id "XM_073088080.1"; db_xref "GeneID:140753470"; db_xref "GenBank:XP_072944181.1"; gbkey "CDS"; gene "Rbp6"; product "RNA-binding protein Musashi homolog Rbp6 isoform X2"; protein_id "XP_072944181.1"; exon_number "7";
NW_027332233.1	Gnomon	CDS	12059243	12059325	.	+	2	gene_id "Rbp6"; transcript_id "XM_073088080.1"; db_xref "GeneID:140753470"; db_xref "GenBank:XP_072944181.1"; gbkey "CDS"; gene "Rbp6"; product "RNA-binding protein Musashi homolog Rbp6 isoform X2"; protein_id "XP_072944181.1"; exon_number "8";
NW_027332233.1	Gnomon	CDS	12074110	12074194	.	+	0	gene_id "Rbp6"; transcript_id "XM_073088080.1"; db_xref "GeneID:140753470"; db_xref "GenBank:XP_072944181.1"; gbkey "CDS"; gene "Rbp6"; product "RNA-binding protein Musashi homolog Rbp6 isoform X2"; protein_id "XP_072944181.1"; exon_number "9";
NW_027332233.1	Gnomon	CDS	12076981	12077061	.	+	2	gene_id "Rbp6"; transcript_id "XM_073088080.1"; db_xref "GeneID:140753470"; db_xref "GenBank:XP_072944181.1"; gbkey "CDS"; gene "Rbp6"; product "RNA-binding protein Musashi homolog Rbp6 isoform X2"; protein_id "XP_072944181.1"; exon_number "10";
NW_027332233.1	Gnomon	CDS	12089213	12089278	.	+	2	gene_id "Rbp6"; transcript_id "XM_073088080.1"; db_xref "GeneID:140753470"; db_xref "GenBank:XP_072944181.1"; gbkey "CDS"; gene "Rbp6"; product "RNA-binding protein Musashi homolog Rbp6 isoform X2"; protein_id "XP_072944181.1"; exon_number "11";
NW_027332233.1	Gnomon	CDS	12090051	12090271	.	+	2	gene_id "Rbp6"; transcript_id "XM_073088080.1"; db_xref "GeneID:140753470"; db_xref "GenBank:XP_072944181.1"; gbkey "CDS"; gene "Rbp6"; product "RNA-binding protein Musashi homolog Rbp6 isoform X2"; protein_id "XP_072944181.1"; exon_number "12";
NW_027332233.1	Gnomon	CDS	12093515	12093553	.	+	0	gene_id "Rbp6"; transcript_id "XM_073088080.1"; db_xref "GeneID:140753470"; db_xref "GenBank:XP_072944181.1"; gbkey "CDS"; gene "Rbp6"; product "RNA-binding protein Musashi homolog Rbp6 isoform X2"; protein_id "XP_072944181.1"; exon_number "13";
NW_027332233.1	Gnomon	start_codon	11463236	11463238	.	+	0	gene_id "Rbp6"; transcript_id "XM_073088080.1"; db_xref "GeneID:140753470"; db_xref "GenBank:XP_072944181.1"; gbkey "CDS"; gene "Rbp6"; product "RNA-binding protein Musashi homolog Rbp6 isoform X2"; protein_id "XP_072944181.1"; exon_number "1";
NW_027332233.1	Gnomon	stop_codon	12093554	12093556	.	+	0	gene_id "Rbp6"; transcript_id "XM_073088080.1"; db_xref "GeneID:140753470"; db_xref "GenBank:XP_072944181.1"; gbkey "CDS"; gene "Rbp6"; product "RNA-binding protein Musashi homolog Rbp6 isoform X2"; protein_id "XP_072944181.1"; exon_number "13";
NW_027332233.1	Gnomon	transcript	11463112	12099061	.	+	.	gene_id "Rbp6"; transcript_id "XM_073088082.1"; db_xref "GeneID:140753470"; db_xref "GenBank:XM_073088082.1"; experiment "COORDINATES: polyA evidence [ECO:0006239]"; gbkey "mRNA"; gene "Rbp6"; model_evidence "Supporting evidence includes similarity to: 4 Proteins"; product "RNA-binding protein 6, transcript variant X4"; transcript_biotype "mRNA";
NW_027332233.1	Gnomon	exon	11463112	11463501	.	+	.	gene_id "Rbp6"; transcript_id "XM_073088082.1"; db_xref "GeneID:140753470"; db_xref "GenBank:XM_073088082.1"; experiment "COORDINATES: polyA evidence [ECO:0006239]"; gene "Rbp6"; model_evidence "Supporting evidence includes similarity to: 4 Proteins"; product "RNA-binding protein 6, transcript variant X4"; transcript_biotype "mRNA"; exon_number "1";
NW_027332233.1	Gnomon	exon	11463578	11463618	.	+	.	gene_id "Rbp6"; transcript_id "XM_073088082.1"; db_xref "GeneID:140753470"; db_xref "GenBank:XM_073088082.1"; experiment "COORDINATES: polyA evidence [ECO:0006239]"; gene "Rbp6"; model_evidence "Supporting evidence includes similarity to: 4 Proteins"; product "RNA-binding protein 6, transcript variant X4"; transcript_biotype "mRNA"; exon_number "2";
NW_027332233.1	Gnomon	exon	11693721	11693802	.	+	.	gene_id "Rbp6"; transcript_id "XM_073088082.1"; db_xref "GeneID:140753470"; db_xref "GenBank:XM_073088082.1"; experiment "COORDINATES: polyA evidence [ECO:0006239]"; gene "Rbp6"; model_evidence "Supporting evidence includes similarity to: 4 Proteins"; product "RNA-binding protein 6, transcript variant X4"; transcript_biotype "mRNA"; exon_number "3";
NW_027332233.1	Gnomon	exon	11758238	11758322	.	+	.	gene_id "Rbp6"; transcript_id "XM_073088082.1"; db_xref "GeneID:140753470"; db_xref "GenBank:XM_073088082.1"; experiment "COORDINATES: polyA evidence [ECO:0006239]"; gene "Rbp6"; model_evidence "Supporting evidence includes similarity to: 4 Proteins"; product "RNA-binding protein 6, transcript variant X4"; transcript_biotype "mRNA"; exon_number "4";
NW_027332233.1	Gnomon	exon	11778209	11778250	.	+	.	gene_id "Rbp6"; transcript_id "XM_073088082.1"; db_xref "GeneID:140753470"; db_xref "GenBank:XM_073088082.1"; experiment "COORDINATES: polyA evidence [ECO:0006239]"; gene "Rbp6"; model_evidence "Supporting evidence includes similarity to: 4 Proteins"; product "RNA-binding protein 6, transcript variant X4"; transcript_biotype "mRNA"; exon_number "5";
NW_027332233.1	Gnomon	exon	11896818	11896910	.	+	.	gene_id "Rbp6"; transcript_id "XM_073088082.1"; db_xref "GeneID:140753470"; db_xref "GenBank:XM_073088082.1"; experiment "COORDINATES: polyA evidence [ECO:0006239]"; gene "Rbp6"; model_evidence "Supporting evidence includes similarity to: 4 Proteins"; product "RNA-binding protein 6, transcript variant X4"; transcript_biotype "mRNA"; exon_number "6";
NW_027332233.1	Gnomon	exon	11960815	11960863	.	+	.	gene_id "Rbp6"; transcript_id "XM_073088082.1"; db_xref "GeneID:140753470"; db_xref "GenBank:XM_073088082.1"; experiment "COORDINATES: polyA evidence [ECO:0006239]"; gene "Rbp6"; model_evidence "Supporting evidence includes similarity to: 4 Proteins"; product "RNA-binding protein 6, transcript variant X4"; transcript_biotype "mRNA"; exon_number "7";
NW_027332233.1	Gnomon	exon	12059243	12059325	.	+	.	gene_id "Rbp6"; transcript_id "XM_073088082.1"; db_xref "GeneID:140753470"; db_xref "GenBank:XM_073088082.1"; experiment "COORDINATES: polyA evidence [ECO:0006239]"; gene "Rbp6"; model_evidence "Supporting evidence includes similarity to: 4 Proteins"; product "RNA-binding protein 6, transcript variant X4"; transcript_biotype "mRNA"; exon_number "8";
NW_027332233.1	Gnomon	exon	12074110	12074194	.	+	.	gene_id "Rbp6"; transcript_id "XM_073088082.1"; db_xref "GeneID:140753470"; db_xref "GenBank:XM_073088082.1"; experiment "COORDINATES: polyA evidence [ECO:0006239]"; gene "Rbp6"; model_evidence "Supporting evidence includes similarity to: 4 Proteins"; product "RNA-binding protein 6, transcript variant X4"; transcript_biotype "mRNA"; exon_number "9";
NW_027332233.1	Gnomon	exon	12076981	12077061	.	+	.	gene_id "Rbp6"; transcript_id "XM_073088082.1"; db_xref "GeneID:140753470"; db_xref "GenBank:XM_073088082.1"; experiment "COORDINATES: polyA evidence [ECO:0006239]"; gene "Rbp6"; model_evidence "Supporting evidence includes similarity to: 4 Proteins"; product "RNA-binding protein 6, transcript variant X4"; transcript_biotype "mRNA"; exon_number "10";
NW_027332233.1	Gnomon	exon	12090051	12090271	.	+	.	gene_id "Rbp6"; transcript_id "XM_073088082.1"; db_xref "GeneID:140753470"; db_xref "GenBank:XM_073088082.1"; experiment "COORDINATES: polyA evidence [ECO:0006239]"; gene "Rbp6"; model_evidence "Supporting evidence includes similarity to: 4 Proteins"; product "RNA-binding protein 6, transcript variant X4"; transcript_biotype "mRNA"; exon_number "11";
NW_027332233.1	Gnomon	exon	12093515	12093580	.	+	.	gene_id "Rbp6"; transcript_id "XM_073088082.1"; db_xref "GeneID:140753470"; db_xref "GenBank:XM_073088082.1"; experiment "COORDINATES: polyA evidence [ECO:0006239]"; gene "Rbp6"; model_evidence "Supporting evidence includes similarity to: 4 Proteins"; product "RNA-binding protein 6, transcript variant X4"; transcript_biotype "mRNA"; exon_number "12";
NW_027332233.1	Gnomon	exon	12094557	12099061	.	+	.	gene_id "Rbp6"; transcript_id "XM_073088082.1"; db_xref "GeneID:140753470"; db_xref "GenBank:XM_073088082.1"; experiment "COORDINATES: polyA evidence [ECO:0006239]"; gene "Rbp6"; model_evidence "Supporting evidence includes similarity to: 4 Proteins"; product "RNA-binding protein 6, transcript variant X4"; transcript_biotype "mRNA"; exon_number "13";
NW_027332233.1	Gnomon	CDS	11463236	11463501	.	+	0	gene_id "Rbp6"; transcript_id "XM_073088082.1"; db_xref "GeneID:140753470"; db_xref "GenBank:XP_072944183.1"; gbkey "CDS"; gene "Rbp6"; product "RNA-binding protein Musashi homolog Rbp6 isoform X4"; protein_id "XP_072944183.1"; exon_number "1";
NW_027332233.1	Gnomon	CDS	11463578	11463618	.	+	1	gene_id "Rbp6"; transcript_id "XM_073088082.1"; db_xref "GeneID:140753470"; db_xref "GenBank:XP_072944183.1"; gbkey "CDS"; gene "Rbp6"; product "RNA-binding protein Musashi homolog Rbp6 isoform X4"; protein_id "XP_072944183.1"; exon_number "2";
NW_027332233.1	Gnomon	CDS	11693721	11693802	.	+	2	gene_id "Rbp6"; transcript_id "XM_073088082.1"; db_xref "GeneID:140753470"; db_xref "GenBank:XP_072944183.1"; gbkey "CDS"; gene "Rbp6"; product "RNA-binding protein Musashi homolog Rbp6 isoform X4"; protein_id "XP_072944183.1"; exon_number "3";
NW_027332233.1	Gnomon	CDS	11758238	11758322	.	+	1	gene_id "Rbp6"; transcript_id "XM_073088082.1"; db_xref "GeneID:140753470"; db_xref "GenBank:XP_072944183.1"; gbkey "CDS"; gene "Rbp6"; product "RNA-binding protein Musashi homolog Rbp6 isoform X4"; protein_id "XP_072944183.1"; exon_number "4";
NW_027332233.1	Gnomon	CDS	11778209	11778250	.	+	0	gene_id "Rbp6"; transcript_id "XM_073088082.1"; db_xref "GeneID:140753470"; db_xref "GenBank:XP_072944183.1"; gbkey "CDS"; gene "Rbp6"; product "RNA-binding protein Musashi homolog Rbp6 isoform X4"; protein_id "XP_072944183.1"; exon_number "5";
NW_027332233.1	Gnomon	CDS	11896818	11896910	.	+	0	gene_id "Rbp6"; transcript_id "XM_073088082.1"; db_xref "GeneID:140753470"; db_xref "GenBank:XP_072944183.1"; gbkey "CDS"; gene "Rbp6"; product "RNA-binding protein Musashi homolog Rbp6 isoform X4"; protein_id "XP_072944183.1"; exon_number "6";
NW_027332233.1	Gnomon	CDS	11960815	11960863	.	+	0	gene_id "Rbp6"; transcript_id "XM_073088082.1"; db_xref "GeneID:140753470"; db_xref "GenBank:XP_072944183.1"; gbkey "CDS"; gene "Rbp6"; product "RNA-binding protein Musashi homolog Rbp6 isoform X4"; protein_id "XP_072944183.1"; exon_number "7";
NW_027332233.1	Gnomon	CDS	12059243	12059325	.	+	2	gene_id "Rbp6"; transcript_id "XM_073088082.1"; db_xref "GeneID:140753470"; db_xref "GenBank:XP_072944183.1"; gbkey "CDS"; gene "Rbp6"; product "RNA-binding protein Musashi homolog Rbp6 isoform X4"; protein_id "XP_072944183.1"; exon_number "8";
NW_027332233.1	Gnomon	CDS	12074110	12074194	.	+	0	gene_id "Rbp6"; transcript_id "XM_073088082.1"; db_xref "GeneID:140753470"; db_xref "GenBank:XP_072944183.1"; gbkey "CDS"; gene "Rbp6"; product "RNA-binding protein Musashi homolog Rbp6 isoform X4"; protein_id "XP_072944183.1"; exon_number "9";
NW_027332233.1	Gnomon	CDS	12076981	12077061	.	+	2	gene_id "Rbp6"; transcript_id "XM_073088082.1"; db_xref "GeneID:140753470"; db_xref "GenBank:XP_072944183.1"; gbkey "CDS"; gene "Rbp6"; product "RNA-binding protein Musashi homolog Rbp6 isoform X4"; protein_id "XP_072944183.1"; exon_number "10";
NW_027332233.1	Gnomon	CDS	12090051	12090271	.	+	2	gene_id "Rbp6"; transcript_id "XM_073088082.1"; db_xref "GeneID:140753470"; db_xref "GenBank:XP_072944183.1"; gbkey "CDS"; gene "Rbp6"; product "RNA-binding protein Musashi homolog Rbp6 isoform X4"; protein_id "XP_072944183.1"; exon_number "11";
NW_027332233.1	Gnomon	CDS	12093515	12093553	.	+	0	gene_id "Rbp6"; transcript_id "XM_073088082.1"; db_xref "GeneID:140753470"; db_xref "GenBank:XP_072944183.1"; gbkey "CDS"; gene "Rbp6"; product "RNA-binding protein Musashi homolog Rbp6 isoform X4"; protein_id "XP_072944183.1"; exon_number "12";
NW_027332233.1	Gnomon	start_codon	11463236	11463238	.	+	0	gene_id "Rbp6"; transcript_id "XM_073088082.1"; db_xref "GeneID:140753470"; db_xref "GenBank:XP_072944183.1"; gbkey "CDS"; gene "Rbp6"; product "RNA-binding protein Musashi homolog Rbp6 isoform X4"; protein_id "XP_072944183.1"; exon_number "1";
NW_027332233.1	Gnomon	stop_codon	12093554	12093556	.	+	0	gene_id "Rbp6"; transcript_id "XM_073088082.1"; db_xref "GeneID:140753470"; db_xref "GenBank:XP_072944183.1"; gbkey "CDS"; gene "Rbp6"; product "RNA-binding protein Musashi homolog Rbp6 isoform X4"; protein_id "XP_072944183.1"; exon_number "12";
NW_027332233.1	Gnomon	transcript	11463118	12083620	.	+	.	gene_id "Rbp6"; transcript_id "XM_073088083.1"; db_xref "GeneID:140753470"; db_xref "GenBank:XM_073088083.1"; gbkey "mRNA"; gene "Rbp6"; model_evidence "Supporting evidence includes similarity to: 6 Proteins"; product "RNA-binding protein 6, transcript variant X5"; transcript_biotype "mRNA";
NW_027332233.1	Gnomon	exon	11463118	11463501	.	+	.	gene_id "Rbp6"; transcript_id "XM_073088083.1"; db_xref "GeneID:140753470"; db_xref "GenBank:XM_073088083.1"; gene "Rbp6"; model_evidence "Supporting evidence includes similarity to: 6 Proteins"; product "RNA-binding protein 6, transcript variant X5"; transcript_biotype "mRNA"; exon_number "1";
NW_027332233.1	Gnomon	exon	11463578	11463618	.	+	.	gene_id "Rbp6"; transcript_id "XM_073088083.1"; db_xref "GeneID:140753470"; db_xref "GenBank:XM_073088083.1"; gene "Rbp6"; model_evidence "Supporting evidence includes similarity to: 6 Proteins"; product "RNA-binding protein 6, transcript variant X5"; transcript_biotype "mRNA"; exon_number "2";
NW_027332233.1	Gnomon	exon	11693721	11693802	.	+	.	gene_id "Rbp6"; transcript_id "XM_073088083.1"; db_xref "GeneID:140753470"; db_xref "GenBank:XM_073088083.1"; gene "Rbp6"; model_evidence "Supporting evidence includes similarity to: 6 Proteins"; product "RNA-binding protein 6, transcript variant X5"; transcript_biotype "mRNA"; exon_number "3";
NW_027332233.1	Gnomon	exon	11758238	11758322	.	+	.	gene_id "Rbp6"; transcript_id "XM_073088083.1"; db_xref "GeneID:140753470"; db_xref "GenBank:XM_073088083.1"; gene "Rbp6"; model_evidence "Supporting evidence includes similarity to: 6 Proteins"; product "RNA-binding protein 6, transcript variant X5"; transcript_biotype "mRNA"; exon_number "4";
NW_027332233.1	Gnomon	exon	11778209	11778250	.	+	.	gene_id "Rbp6"; transcript_id "XM_073088083.1"; db_xref "GeneID:140753470"; db_xref "GenBank:XM_073088083.1"; gene "Rbp6"; model_evidence "Supporting evidence includes similarity to: 6 Proteins"; product "RNA-binding protein 6, transcript variant X5"; transcript_biotype "mRNA"; exon_number "5";
NW_027332233.1	Gnomon	exon	11896818	11896910	.	+	.	gene_id "Rbp6"; transcript_id "XM_073088083.1"; db_xref "GeneID:140753470"; db_xref "GenBank:XM_073088083.1"; gene "Rbp6"; model_evidence "Supporting evidence includes similarity to: 6 Proteins"; product "RNA-binding protein 6, transcript variant X5"; transcript_biotype "mRNA"; exon_number "6";
NW_027332233.1	Gnomon	exon	11960815	11960863	.	+	.	gene_id "Rbp6"; transcript_id "XM_073088083.1"; db_xref "GeneID:140753470"; db_xref "GenBank:XM_073088083.1"; gene "Rbp6"; model_evidence "Supporting evidence includes similarity to: 6 Proteins"; product "RNA-binding protein 6, transcript variant X5"; transcript_biotype "mRNA"; exon_number "7";
NW_027332233.1	Gnomon	exon	12059243	12059325	.	+	.	gene_id "Rbp6"; transcript_id "XM_073088083.1"; db_xref "GeneID:140753470"; db_xref "GenBank:XM_073088083.1"; gene "Rbp6"; model_evidence "Supporting evidence includes similarity to: 6 Proteins"; product "RNA-binding protein 6, transcript variant X5"; transcript_biotype "mRNA"; exon_number "8";
NW_027332233.1	Gnomon	exon	12074110	12074194	.	+	.	gene_id "Rbp6"; transcript_id "XM_073088083.1"; db_xref "GeneID:140753470"; db_xref "GenBank:XM_073088083.1"; gene "Rbp6"; model_evidence "Supporting evidence includes similarity to: 6 Proteins"; product "RNA-binding protein 6, transcript variant X5"; transcript_biotype "mRNA"; exon_number "9";
NW_027332233.1	Gnomon	exon	12076079	12076111	.	+	.	gene_id "Rbp6"; transcript_id "XM_073088083.1"; db_xref "GeneID:140753470"; db_xref "GenBank:XM_073088083.1"; gene "Rbp6"; model_evidence "Supporting evidence includes similarity to: 6 Proteins"; product "RNA-binding protein 6, transcript variant X5"; transcript_biotype "mRNA"; exon_number "10";
NW_027332233.1	Gnomon	exon	12076981	12077061	.	+	.	gene_id "Rbp6"; transcript_id "XM_073088083.1"; db_xref "GeneID:140753470"; db_xref "GenBank:XM_073088083.1"; gene "Rbp6"; model_evidence "Supporting evidence includes similarity to: 6 Proteins"; product "RNA-binding protein 6, transcript variant X5"; transcript_biotype "mRNA"; exon_number "11";
NW_027332233.1	Gnomon	exon	12082952	12083620	.	+	.	gene_id "Rbp6"; transcript_id "XM_073088083.1"; db_xref "GeneID:140753470"; db_xref "GenBank:XM_073088083.1"; gene "Rbp6"; model_evidence "Supporting evidence includes similarity to: 6 Proteins"; product "RNA-binding protein 6, transcript variant X5"; transcript_biotype "mRNA"; exon_number "12";
NW_027332233.1	Gnomon	CDS	11463236	11463501	.	+	0	gene_id "Rbp6"; transcript_id "XM_073088083.1"; db_xref "GeneID:140753470"; db_xref "GenBank:XP_072944184.1"; gbkey "CDS"; gene "Rbp6"; product "RNA-binding protein Musashi homolog Rbp6 isoform X5"; protein_id "XP_072944184.1"; exon_number "1";
NW_027332233.1	Gnomon	CDS	11463578	11463618	.	+	1	gene_id "Rbp6"; transcript_id "XM_073088083.1"; db_xref "GeneID:140753470"; db_xref "GenBank:XP_072944184.1"; gbkey "CDS"; gene "Rbp6"; product "RNA-binding protein Musashi homolog Rbp6 isoform X5"; protein_id "XP_072944184.1"; exon_number "2";
NW_027332233.1	Gnomon	CDS	11693721	11693802	.	+	2	gene_id "Rbp6"; transcript_id "XM_073088083.1"; db_xref "GeneID:140753470"; db_xref "GenBank:XP_072944184.1"; gbkey "CDS"; gene "Rbp6"; product "RNA-binding protein Musashi homolog Rbp6 isoform X5"; protein_id "XP_072944184.1"; exon_number "3";
NW_027332233.1	Gnomon	CDS	11758238	11758322	.	+	1	gene_id "Rbp6"; transcript_id "XM_073088083.1"; db_xref "GeneID:140753470"; db_xref "GenBank:XP_072944184.1"; gbkey "CDS"; gene "Rbp6"; product "RNA-binding protein Musashi homolog Rbp6 isoform X5"; protein_id "XP_072944184.1"; exon_number "4";
NW_027332233.1	Gnomon	CDS	11778209	11778250	.	+	0	gene_id "Rbp6"; transcript_id "XM_073088083.1"; db_xref "GeneID:140753470"; db_xref "GenBank:XP_072944184.1"; gbkey "CDS"; gene "Rbp6"; product "RNA-binding protein Musashi homolog Rbp6 isoform X5"; protein_id "XP_072944184.1"; exon_number "5";
NW_027332233.1	Gnomon	CDS	11896818	11896910	.	+	0	gene_id "Rbp6"; transcript_id "XM_073088083.1"; db_xref "GeneID:140753470"; db_xref "GenBank:XP_072944184.1"; gbkey "CDS"; gene "Rbp6"; product "RNA-binding protein Musashi homolog Rbp6 isoform X5"; protein_id "XP_072944184.1"; exon_number "6";
NW_027332233.1	Gnomon	CDS	11960815	11960863	.	+	0	gene_id "Rbp6"; transcript_id "XM_073088083.1"; db_xref "GeneID:140753470"; db_xref "GenBank:XP_072944184.1"; gbkey "CDS"; gene "Rbp6"; product "RNA-binding protein Musashi homolog Rbp6 isoform X5"; protein_id "XP_072944184.1"; exon_number "7";
NW_027332233.1	Gnomon	CDS	12059243	12059325	.	+	2	gene_id "Rbp6"; transcript_id "XM_073088083.1"; db_xref "GeneID:140753470"; db_xref "GenBank:XP_072944184.1"; gbkey "CDS"; gene "Rbp6"; product "RNA-binding protein Musashi homolog Rbp6 isoform X5"; protein_id "XP_072944184.1"; exon_number "8";
NW_027332233.1	Gnomon	CDS	12074110	12074194	.	+	0	gene_id "Rbp6"; transcript_id "XM_073088083.1"; db_xref "GeneID:140753470"; db_xref "GenBank:XP_072944184.1"; gbkey "CDS"; gene "Rbp6"; product "RNA-binding protein Musashi homolog Rbp6 isoform X5"; protein_id "XP_072944184.1"; exon_number "9";
NW_027332233.1	Gnomon	CDS	12076079	12076111	.	+	2	gene_id "Rbp6"; transcript_id "XM_073088083.1"; db_xref "GeneID:140753470"; db_xref "GenBank:XP_072944184.1"; gbkey "CDS"; gene "Rbp6"; product "RNA-binding protein Musashi homolog Rbp6 isoform X5"; protein_id "XP_072944184.1"; exon_number "10";
NW_027332233.1	Gnomon	CDS	12076981	12077061	.	+	2	gene_id "Rbp6"; transcript_id "XM_073088083.1"; db_xref "GeneID:140753470"; db_xref "GenBank:XP_072944184.1"; gbkey "CDS"; gene "Rbp6"; product "RNA-binding protein Musashi homolog Rbp6 isoform X5"; protein_id "XP_072944184.1"; exon_number "11";
NW_027332233.1	Gnomon	CDS	12082952	12083034	.	+	2	gene_id "Rbp6"; transcript_id "XM_073088083.1"; db_xref "GeneID:140753470"; db_xref "GenBank:XP_072944184.1"; gbkey "CDS"; gene "Rbp6"; product "RNA-binding protein Musashi homolog Rbp6 isoform X5"; protein_id "XP_072944184.1"; exon_number "12";
NW_027332233.1	Gnomon	start_codon	11463236	11463238	.	+	0	gene_id "Rbp6"; transcript_id "XM_073088083.1"; db_xref "GeneID:140753470"; db_xref "GenBank:XP_072944184.1"; gbkey "CDS"; gene "Rbp6"; product "RNA-binding protein Musashi homolog Rbp6 isoform X5"; protein_id "XP_072944184.1"; exon_number "1";
NW_027332233.1	Gnomon	stop_codon	12083035	12083037	.	+	0	gene_id "Rbp6"; transcript_id "XM_073088083.1"; db_xref "GeneID:140753470"; db_xref "GenBank:XP_072944184.1"; gbkey "CDS"; gene "Rbp6"; product "RNA-binding protein Musashi homolog Rbp6 isoform X5"; protein_id "XP_072944184.1"; exon_number "12";
NW_027332233.1	Gnomon	transcript	11463120	12099061	.	+	.	gene_id "Rbp6"; transcript_id "XM_073088079.1"; db_xref "GeneID:140753470"; db_xref "GenBank:XM_073088079.1"; experiment "COORDINATES: polyA evidence [ECO:0006239]"; gbkey "mRNA"; gene "Rbp6"; model_evidence "Supporting evidence includes similarity to: 16 Proteins"; product "RNA-binding protein 6, transcript variant X1"; transcript_biotype "mRNA";
NW_027332233.1	Gnomon	exon	11463120	11463501	.	+	.	gene_id "Rbp6"; transcript_id "XM_073088079.1"; db_xref "GeneID:140753470"; db_xref "GenBank:XM_073088079.1"; experiment "COORDINATES: polyA evidence [ECO:0006239]"; gene "Rbp6"; model_evidence "Supporting evidence includes similarity to: 16 Proteins"; product "RNA-binding protein 6, transcript variant X1"; transcript_biotype "mRNA"; exon_number "1";
NW_027332233.1	Gnomon	exon	11463578	11463618	.	+	.	gene_id "Rbp6"; transcript_id "XM_073088079.1"; db_xref "GeneID:140753470"; db_xref "GenBank:XM_073088079.1"; experiment "COORDINATES: polyA evidence [ECO:0006239]"; gene "Rbp6"; model_evidence "Supporting evidence includes similarity to: 16 Proteins"; product "RNA-binding protein 6, transcript variant X1"; transcript_biotype "mRNA"; exon_number "2";
NW_027332233.1	Gnomon	exon	11693721	11693802	.	+	.	gene_id "Rbp6"; transcript_id "XM_073088079.1"; db_xref "GeneID:140753470"; db_xref "GenBank:XM_073088079.1"; experiment "COORDINATES: polyA evidence [ECO:0006239]"; gene "Rbp6"; model_evidence "Supporting evidence includes similarity to: 16 Proteins"; product "RNA-binding protein 6, transcript variant X1"; transcript_biotype "mRNA"; exon_number "3";
NW_027332233.1	Gnomon	exon	11758238	11758322	.	+	.	gene_id "Rbp6"; transcript_id "XM_073088079.1"; db_xref "GeneID:140753470"; db_xref "GenBank:XM_073088079.1"; experiment "COORDINATES: polyA evidence [ECO:0006239]"; gene "Rbp6"; model_evidence "Supporting evidence includes similarity to: 16 Proteins"; product "RNA-binding protein 6, transcript variant X1"; transcript_biotype "mRNA"; exon_number "4";
NW_027332233.1	Gnomon	exon	11778209	11778250	.	+	.	gene_id "Rbp6"; transcript_id "XM_073088079.1"; db_xref "GeneID:140753470"; db_xref "GenBank:XM_073088079.1"; experiment "COORDINATES: polyA evidence [ECO:0006239]"; gene "Rbp6"; model_evidence "Supporting evidence includes similarity to: 16 Proteins"; product "RNA-binding protein 6, transcript variant X1"; transcript_biotype "mRNA"; exon_number "5";
NW_027332233.1	Gnomon	exon	11896818	11896910	.	+	.	gene_id "Rbp6"; transcript_id "XM_073088079.1"; db_xref "GeneID:140753470"; db_xref "GenBank:XM_073088079.1"; experiment "COORDINATES: polyA evidence [ECO:0006239]"; gene "Rbp6"; model_evidence "Supporting evidence includes similarity to: 16 Proteins"; product "RNA-binding protein 6, transcript variant X1"; transcript_biotype "mRNA"; exon_number "6";
NW_027332233.1	Gnomon	exon	11960815	11960863	.	+	.	gene_id "Rbp6"; transcript_id "XM_073088079.1"; db_xref "GeneID:140753470"; db_xref "GenBank:XM_073088079.1"; experiment "COORDINATES: polyA evidence [ECO:0006239]"; gene "Rbp6"; model_evidence "Supporting evidence includes similarity to: 16 Proteins"; product "RNA-binding protein 6, transcript variant X1"; transcript_biotype "mRNA"; exon_number "7";
NW_027332233.1	Gnomon	exon	12059243	12059325	.	+	.	gene_id "Rbp6"; transcript_id "XM_073088079.1"; db_xref "GeneID:140753470"; db_xref "GenBank:XM_073088079.1"; experiment "COORDINATES: polyA evidence [ECO:0006239]"; gene "Rbp6"; model_evidence "Supporting evidence includes similarity to: 16 Proteins"; product "RNA-binding protein 6, transcript variant X1"; transcript_biotype "mRNA"; exon_number "8";
NW_027332233.1	Gnomon	exon	12074110	12074194	.	+	.	gene_id "Rbp6"; transcript_id "XM_073088079.1"; db_xref "GeneID:140753470"; db_xref "GenBank:XM_073088079.1"; experiment "COORDINATES: polyA evidence [ECO:0006239]"; gene "Rbp6"; model_evidence "Supporting evidence includes similarity to: 16 Proteins"; product "RNA-binding protein 6, transcript variant X1"; transcript_biotype "mRNA"; exon_number "9";
NW_027332233.1	Gnomon	exon	12076079	12076111	.	+	.	gene_id "Rbp6"; transcript_id "XM_073088079.1"; db_xref "GeneID:140753470"; db_xref "GenBank:XM_073088079.1"; experiment "COORDINATES: polyA evidence [ECO:0006239]"; gene "Rbp6"; model_evidence "Supporting evidence includes similarity to: 16 Proteins"; product "RNA-binding protein 6, transcript variant X1"; transcript_biotype "mRNA"; exon_number "10";
NW_027332233.1	Gnomon	exon	12076981	12077061	.	+	.	gene_id "Rbp6"; transcript_id "XM_073088079.1"; db_xref "GeneID:140753470"; db_xref "GenBank:XM_073088079.1"; experiment "COORDINATES: polyA evidence [ECO:0006239]"; gene "Rbp6"; model_evidence "Supporting evidence includes similarity to: 16 Proteins"; product "RNA-binding protein 6, transcript variant X1"; transcript_biotype "mRNA"; exon_number "11";
NW_027332233.1	Gnomon	exon	12089213	12089278	.	+	.	gene_id "Rbp6"; transcript_id "XM_073088079.1"; db_xref "GeneID:140753470"; db_xref "GenBank:XM_073088079.1"; experiment "COORDINATES: polyA evidence [ECO:0006239]"; gene "Rbp6"; model_evidence "Supporting evidence includes similarity to: 16 Proteins"; product "RNA-binding protein 6, transcript variant X1"; transcript_biotype "mRNA"; exon_number "12";
NW_027332233.1	Gnomon	exon	12090051	12090271	.	+	.	gene_id "Rbp6"; transcript_id "XM_073088079.1"; db_xref "GeneID:140753470"; db_xref "GenBank:XM_073088079.1"; experiment "COORDINATES: polyA evidence [ECO:0006239]"; gene "Rbp6"; model_evidence "Supporting evidence includes similarity to: 16 Proteins"; product "RNA-binding protein 6, transcript variant X1"; transcript_biotype "mRNA"; exon_number "13";
NW_027332233.1	Gnomon	exon	12093515	12093580	.	+	.	gene_id "Rbp6"; transcript_id "XM_073088079.1"; db_xref "GeneID:140753470"; db_xref "GenBank:XM_073088079.1"; experiment "COORDINATES: polyA evidence [ECO:0006239]"; gene "Rbp6"; model_evidence "Supporting evidence includes similarity to: 16 Proteins"; product "RNA-binding protein 6, transcript variant X1"; transcript_biotype "mRNA"; exon_number "14";
NW_027332233.1	Gnomon	exon	12094557	12099061	.	+	.	gene_id "Rbp6"; transcript_id "XM_073088079.1"; db_xref "GeneID:140753470"; db_xref "GenBank:XM_073088079.1"; experiment "COORDINATES: polyA evidence [ECO:0006239]"; gene "Rbp6"; model_evidence "Supporting evidence includes similarity to: 16 Proteins"; product "RNA-binding protein 6, transcript variant X1"; transcript_biotype "mRNA"; exon_number "15";
NW_027332233.1	Gnomon	CDS	11463236	11463501	.	+	0	gene_id "Rbp6"; transcript_id "XM_073088079.1"; db_xref "GeneID:140753470"; db_xref "GenBank:XP_072944180.1"; gbkey "CDS"; gene "Rbp6"; product "RNA-binding protein Musashi homolog Rbp6 isoform X1"; protein_id "XP_072944180.1"; exon_number "1";
NW_027332233.1	Gnomon	CDS	11463578	11463618	.	+	1	gene_id "Rbp6"; transcript_id "XM_073088079.1"; db_xref "GeneID:140753470"; db_xref "GenBank:XP_072944180.1"; gbkey "CDS"; gene "Rbp6"; product "RNA-binding protein Musashi homolog Rbp6 isoform X1"; protein_id "XP_072944180.1"; exon_number "2";
NW_027332233.1	Gnomon	CDS	11693721	11693802	.	+	2	gene_id "Rbp6"; transcript_id "XM_073088079.1"; db_xref "GeneID:140753470"; db_xref "GenBank:XP_072944180.1"; gbkey "CDS"; gene "Rbp6"; product "RNA-binding protein Musashi homolog Rbp6 isoform X1"; protein_id "XP_072944180.1"; exon_number "3";
NW_027332233.1	Gnomon	CDS	11758238	11758322	.	+	1	gene_id "Rbp6"; transcript_id "XM_073088079.1"; db_xref "GeneID:140753470"; db_xref "GenBank:XP_072944180.1"; gbkey "CDS"; gene "Rbp6"; product "RNA-binding protein Musashi homolog Rbp6 isoform X1"; protein_id "XP_072944180.1"; exon_number "4";
NW_027332233.1	Gnomon	CDS	11778209	11778250	.	+	0	gene_id "Rbp6"; transcript_id "XM_073088079.1"; db_xref "GeneID:140753470"; db_xref "GenBank:XP_072944180.1"; gbkey "CDS"; gene "Rbp6"; product "RNA-binding protein Musashi homolog Rbp6 isoform X1"; protein_id "XP_072944180.1"; exon_number "5";
NW_027332233.1	Gnomon	CDS	11896818	11896910	.	+	0	gene_id "Rbp6"; transcript_id "XM_073088079.1"; db_xref "GeneID:140753470"; db_xref "GenBank:XP_072944180.1"; gbkey "CDS"; gene "Rbp6"; product "RNA-binding protein Musashi homolog Rbp6 isoform X1"; protein_id "XP_072944180.1"; exon_number "6";
NW_027332233.1	Gnomon	CDS	11960815	11960863	.	+	0	gene_id "Rbp6"; transcript_id "XM_073088079.1"; db_xref "GeneID:140753470"; db_xref "GenBank:XP_072944180.1"; gbkey "CDS"; gene "Rbp6"; product "RNA-binding protein Musashi homolog Rbp6 isoform X1"; protein_id "XP_072944180.1"; exon_number "7";
NW_027332233.1	Gnomon	CDS	12059243	12059325	.	+	2	gene_id "Rbp6"; transcript_id "XM_073088079.1"; db_xref "GeneID:140753470"; db_xref "GenBank:XP_072944180.1"; gbkey "CDS"; gene "Rbp6"; product "RNA-binding protein Musashi homolog Rbp6 isoform X1"; protein_id "XP_072944180.1"; exon_number "8";
NW_027332233.1	Gnomon	CDS	12074110	12074194	.	+	0	gene_id "Rbp6"; transcript_id "XM_073088079.1"; db_xref "GeneID:140753470"; db_xref "GenBank:XP_072944180.1"; gbkey "CDS"; gene "Rbp6"; product "RNA-binding protein Musashi homolog Rbp6 isoform X1"; protein_id "XP_072944180.1"; exon_number "9";
NW_027332233.1	Gnomon	CDS	12076079	12076111	.	+	2	gene_id "Rbp6"; transcript_id "XM_073088079.1"; db_xref "GeneID:140753470"; db_xref "GenBank:XP_072944180.1"; gbkey "CDS"; gene "Rbp6"; product "RNA-binding protein Musashi homolog Rbp6 isoform X1"; protein_id "XP_072944180.1"; exon_number "10";
NW_027332233.1	Gnomon	CDS	12076981	12077061	.	+	2	gene_id "Rbp6"; transcript_id "XM_073088079.1"; db_xref "GeneID:140753470"; db_xref "GenBank:XP_072944180.1"; gbkey "CDS"; gene "Rbp6"; product "RNA-binding protein Musashi homolog Rbp6 isoform X1"; protein_id "XP_072944180.1"; exon_number "11";
NW_027332233.1	Gnomon	CDS	12089213	12089278	.	+	2	gene_id "Rbp6"; transcript_id "XM_073088079.1"; db_xref "GeneID:140753470"; db_xref "GenBank:XP_072944180.1"; gbkey "CDS"; gene "Rbp6"; product "RNA-binding protein Musashi homolog Rbp6 isoform X1"; protein_id "XP_072944180.1"; exon_number "12";
NW_027332233.1	Gnomon	CDS	12090051	12090271	.	+	2	gene_id "Rbp6"; transcript_id "XM_073088079.1"; db_xref "GeneID:140753470"; db_xref "GenBank:XP_072944180.1"; gbkey "CDS"; gene "Rbp6"; product "RNA-binding protein Musashi homolog Rbp6 isoform X1"; protein_id "XP_072944180.1"; exon_number "13";
NW_027332233.1	Gnomon	CDS	12093515	12093553	.	+	0	gene_id "Rbp6"; transcript_id "XM_073088079.1"; db_xref "GeneID:140753470"; db_xref "GenBank:XP_072944180.1"; gbkey "CDS"; gene "Rbp6"; product "RNA-binding protein Musashi homolog Rbp6 isoform X1"; protein_id "XP_072944180.1"; exon_number "14";
NW_027332233.1	Gnomon	start_codon	11463236	11463238	.	+	0	gene_id "Rbp6"; transcript_id "XM_073088079.1"; db_xref "GeneID:140753470"; db_xref "GenBank:XP_072944180.1"; gbkey "CDS"; gene "Rbp6"; product "RNA-binding protein Musashi homolog Rbp6 isoform X1"; protein_id "XP_072944180.1"; exon_number "1";
NW_027332233.1	Gnomon	stop_codon	12093554	12093556	.	+	0	gene_id "Rbp6"; transcript_id "XM_073088079.1"; db_xref "GeneID:140753470"; db_xref "GenBank:XP_072944180.1"; gbkey "CDS"; gene "Rbp6"; product "RNA-binding protein Musashi homolog Rbp6 isoform X1"; protein_id "XP_072944180.1"; exon_number "14";
NW_027332233.1	Gnomon	transcript	11463120	12099061	.	+	.	gene_id "Rbp6"; transcript_id "XM_073088081.1"; db_xref "GeneID:140753470"; db_xref "GenBank:XM_073088081.1"; experiment "COORDINATES: polyA evidence [ECO:0006239]"; gbkey "mRNA"; gene "Rbp6"; model_evidence "Supporting evidence includes similarity to: 6 Proteins"; product "RNA-binding protein 6, transcript variant X3"; transcript_biotype "mRNA";
NW_027332233.1	Gnomon	exon	11463120	11463501	.	+	.	gene_id "Rbp6"; transcript_id "XM_073088081.1"; db_xref "GeneID:140753470"; db_xref "GenBank:XM_073088081.1"; experiment "COORDINATES: polyA evidence [ECO:0006239]"; gene "Rbp6"; model_evidence "Supporting evidence includes similarity to: 6 Proteins"; product "RNA-binding protein 6, transcript variant X3"; transcript_biotype "mRNA"; exon_number "1";
NW_027332233.1	Gnomon	exon	11463578	11463618	.	+	.	gene_id "Rbp6"; transcript_id "XM_073088081.1"; db_xref "GeneID:140753470"; db_xref "GenBank:XM_073088081.1"; experiment "COORDINATES: polyA evidence [ECO:0006239]"; gene "Rbp6"; model_evidence "Supporting evidence includes similarity to: 6 Proteins"; product "RNA-binding protein 6, transcript variant X3"; transcript_biotype "mRNA"; exon_number "2";
NW_027332233.1	Gnomon	exon	11693721	11693802	.	+	.	gene_id "Rbp6"; transcript_id "XM_073088081.1"; db_xref "GeneID:140753470"; db_xref "GenBank:XM_073088081.1"; experiment "COORDINATES: polyA evidence [ECO:0006239]"; gene "Rbp6"; model_evidence "Supporting evidence includes similarity to: 6 Proteins"; product "RNA-binding protein 6, transcript variant X3"; transcript_biotype "mRNA"; exon_number "3";
NW_027332233.1	Gnomon	exon	11758238	11758322	.	+	.	gene_id "Rbp6"; transcript_id "XM_073088081.1"; db_xref "GeneID:140753470"; db_xref "GenBank:XM_073088081.1"; experiment "COORDINATES: polyA evidence [ECO:0006239]"; gene "Rbp6"; model_evidence "Supporting evidence includes similarity to: 6 Proteins"; product "RNA-binding protein 6, transcript variant X3"; transcript_biotype "mRNA"; exon_number "4";
NW_027332233.1	Gnomon	exon	11778209	11778250	.	+	.	gene_id "Rbp6"; transcript_id "XM_073088081.1"; db_xref "GeneID:140753470"; db_xref "GenBank:XM_073088081.1"; experiment "COORDINATES: polyA evidence [ECO:0006239]"; gene "Rbp6"; model_evidence "Supporting evidence includes similarity to: 6 Proteins"; product "RNA-binding protein 6, transcript variant X3"; transcript_biotype "mRNA"; exon_number "5";
NW_027332233.1	Gnomon	exon	11896818	11896910	.	+	.	gene_id "Rbp6"; transcript_id "XM_073088081.1"; db_xref "GeneID:140753470"; db_xref "GenBank:XM_073088081.1"; experiment "COORDINATES: polyA evidence [ECO:0006239]"; gene "Rbp6"; model_evidence "Supporting evidence includes similarity to: 6 Proteins"; product "RNA-binding protein 6, transcript variant X3"; transcript_biotype "mRNA"; exon_number "6";
NW_027332233.1	Gnomon	exon	11960815	11960863	.	+	.	gene_id "Rbp6"; transcript_id "XM_073088081.1"; db_xref "GeneID:140753470"; db_xref "GenBank:XM_073088081.1"; experiment "COORDINATES: polyA evidence [ECO:0006239]"; gene "Rbp6"; model_evidence "Supporting evidence includes similarity to: 6 Proteins"; product "RNA-binding protein 6, transcript variant X3"; transcript_biotype "mRNA"; exon_number "7";
NW_027332233.1	Gnomon	exon	12059243	12059325	.	+	.	gene_id "Rbp6"; transcript_id "XM_073088081.1"; db_xref "GeneID:140753470"; db_xref "GenBank:XM_073088081.1"; experiment "COORDINATES: polyA evidence [ECO:0006239]"; gene "Rbp6"; model_evidence "Supporting evidence includes similarity to: 6 Proteins"; product "RNA-binding protein 6, transcript variant X3"; transcript_biotype "mRNA"; exon_number "8";
NW_027332233.1	Gnomon	exon	12074110	12074194	.	+	.	gene_id "Rbp6"; transcript_id "XM_073088081.1"; db_xref "GeneID:140753470"; db_xref "GenBank:XM_073088081.1"; experiment "COORDINATES: polyA evidence [ECO:0006239]"; gene "Rbp6"; model_evidence "Supporting evidence includes similarity to: 6 Proteins"; product "RNA-binding protein 6, transcript variant X3"; transcript_biotype "mRNA"; exon_number "9";
NW_027332233.1	Gnomon	exon	12076079	12076111	.	+	.	gene_id "Rbp6"; transcript_id "XM_073088081.1"; db_xref "GeneID:140753470"; db_xref "GenBank:XM_073088081.1"; experiment "COORDINATES: polyA evidence [ECO:0006239]"; gene "Rbp6"; model_evidence "Supporting evidence includes similarity to: 6 Proteins"; product "RNA-binding protein 6, transcript variant X3"; transcript_biotype "mRNA"; exon_number "10";
NW_027332233.1	Gnomon	exon	12076981	12077061	.	+	.	gene_id "Rbp6"; transcript_id "XM_073088081.1"; db_xref "GeneID:140753470"; db_xref "GenBank:XM_073088081.1"; experiment "COORDINATES: polyA evidence [ECO:0006239]"; gene "Rbp6"; model_evidence "Supporting evidence includes similarity to: 6 Proteins"; product "RNA-binding protein 6, transcript variant X3"; transcript_biotype "mRNA"; exon_number "11";
NW_027332233.1	Gnomon	exon	12090051	12090271	.	+	.	gene_id "Rbp6"; transcript_id "XM_073088081.1"; db_xref "GeneID:140753470"; db_xref "GenBank:XM_073088081.1"; experiment "COORDINATES: polyA evidence [ECO:0006239]"; gene "Rbp6"; model_evidence "Supporting evidence includes similarity to: 6 Proteins"; product "RNA-binding protein 6, transcript variant X3"; transcript_biotype "mRNA"; exon_number "12";
NW_027332233.1	Gnomon	exon	12093515	12093580	.	+	.	gene_id "Rbp6"; transcript_id "XM_073088081.1"; db_xref "GeneID:140753470"; db_xref "GenBank:XM_073088081.1"; experiment "COORDINATES: polyA evidence [ECO:0006239]"; gene "Rbp6"; model_evidence "Supporting evidence includes similarity to: 6 Proteins"; product "RNA-binding protein 6, transcript variant X3"; transcript_biotype "mRNA"; exon_number "13";
NW_027332233.1	Gnomon	exon	12094557	12099061	.	+	.	gene_id "Rbp6"; transcript_id "XM_073088081.1"; db_xref "GeneID:140753470"; db_xref "GenBank:XM_073088081.1"; experiment "COORDINATES: polyA evidence [ECO:0006239]"; gene "Rbp6"; model_evidence "Supporting evidence includes similarity to: 6 Proteins"; product "RNA-binding protein 6, transcript variant X3"; transcript_biotype "mRNA"; exon_number "14";
NW_027332233.1	Gnomon	CDS	11463236	11463501	.	+	0	gene_id "Rbp6"; transcript_id "XM_073088081.1"; db_xref "GeneID:140753470"; db_xref "GenBank:XP_072944182.1"; gbkey "CDS"; gene "Rbp6"; product "RNA-binding protein Musashi homolog Rbp6 isoform X3"; protein_id "XP_072944182.1"; exon_number "1";
NW_027332233.1	Gnomon	CDS	11463578	11463618	.	+	1	gene_id "Rbp6"; transcript_id "XM_073088081.1"; db_xref "GeneID:140753470"; db_xref "GenBank:XP_072944182.1"; gbkey "CDS"; gene "Rbp6"; product "RNA-binding protein Musashi homolog Rbp6 isoform X3"; protein_id "XP_072944182.1"; exon_number "2";
NW_027332233.1	Gnomon	CDS	11693721	11693802	.	+	2	gene_id "Rbp6"; transcript_id "XM_073088081.1"; db_xref "GeneID:140753470"; db_xref "GenBank:XP_072944182.1"; gbkey "CDS"; gene "Rbp6"; product "RNA-binding protein Musashi homolog Rbp6 isoform X3"; protein_id "XP_072944182.1"; exon_number "3";
NW_027332233.1	Gnomon	CDS	11758238	11758322	.	+	1	gene_id "Rbp6"; transcript_id "XM_073088081.1"; db_xref "GeneID:140753470"; db_xref "GenBank:XP_072944182.1"; gbkey "CDS"; gene "Rbp6"; product "RNA-binding protein Musashi homolog Rbp6 isoform X3"; protein_id "XP_072944182.1"; exon_number "4";
NW_027332233.1	Gnomon	CDS	11778209	11778250	.	+	0	gene_id "Rbp6"; transcript_id "XM_073088081.1"; db_xref "GeneID:140753470"; db_xref "GenBank:XP_072944182.1"; gbkey "CDS"; gene "Rbp6"; product "RNA-binding protein Musashi homolog Rbp6 isoform X3"; protein_id "XP_072944182.1"; exon_number "5";
NW_027332233.1	Gnomon	CDS	11896818	11896910	.	+	0	gene_id "Rbp6"; transcript_id "XM_073088081.1"; db_xref "GeneID:140753470"; db_xref "GenBank:XP_072944182.1"; gbkey "CDS"; gene "Rbp6"; product "RNA-binding protein Musashi homolog Rbp6 isoform X3"; protein_id "XP_072944182.1"; exon_number "6";
NW_027332233.1	Gnomon	CDS	11960815	11960863	.	+	0	gene_id "Rbp6"; transcript_id "XM_073088081.1"; db_xref "GeneID:140753470"; db_xref "GenBank:XP_072944182.1"; gbkey "CDS"; gene "Rbp6"; product "RNA-binding protein Musashi homolog Rbp6 isoform X3"; protein_id "XP_072944182.1"; exon_number "7";
NW_027332233.1	Gnomon	CDS	12059243	12059325	.	+	2	gene_id "Rbp6"; transcript_id "XM_073088081.1"; db_xref "GeneID:140753470"; db_xref "GenBank:XP_072944182.1"; gbkey "CDS"; gene "Rbp6"; product "RNA-binding protein Musashi homolog Rbp6 isoform X3"; protein_id "XP_072944182.1"; exon_number "8";
NW_027332233.1	Gnomon	CDS	12074110	12074194	.	+	0	gene_id "Rbp6"; transcript_id "XM_073088081.1"; db_xref "GeneID:140753470"; db_xref "GenBank:XP_072944182.1"; gbkey "CDS"; gene "Rbp6"; product "RNA-binding protein Musashi homolog Rbp6 isoform X3"; protein_id "XP_072944182.1"; exon_number "9";
NW_027332233.1	Gnomon	CDS	12076079	12076111	.	+	2	gene_id "Rbp6"; transcript_id "XM_073088081.1"; db_xref "GeneID:140753470"; db_xref "GenBank:XP_072944182.1"; gbkey "CDS"; gene "Rbp6"; product "RNA-binding protein Musashi homolog Rbp6 isoform X3"; protein_id "XP_072944182.1"; exon_number "10";
NW_027332233.1	Gnomon	CDS	12076981	12077061	.	+	2	gene_id "Rbp6"; transcript_id "XM_073088081.1"; db_xref "GeneID:140753470"; db_xref "GenBank:XP_072944182.1"; gbkey "CDS"; gene "Rbp6"; product "RNA-binding protein Musashi homolog Rbp6 isoform X3"; protein_id "XP_072944182.1"; exon_number "11";
NW_027332233.1	Gnomon	CDS	12090051	12090271	.	+	2	gene_id "Rbp6"; transcript_id "XM_073088081.1"; db_xref "GeneID:140753470"; db_xref "GenBank:XP_072944182.1"; gbkey "CDS"; gene "Rbp6"; product "RNA-binding protein Musashi homolog Rbp6 isoform X3"; protein_id "XP_072944182.1"; exon_number "12";
NW_027332233.1	Gnomon	CDS	12093515	12093553	.	+	0	gene_id "Rbp6"; transcript_id "XM_073088081.1"; db_xref "GeneID:140753470"; db_xref "GenBank:XP_072944182.1"; gbkey "CDS"; gene "Rbp6"; product "RNA-binding protein Musashi homolog Rbp6 isoform X3"; protein_id "XP_072944182.1"; exon_number "13";
NW_027332233.1	Gnomon	start_codon	11463236	11463238	.	+	0	gene_id "Rbp6"; transcript_id "XM_073088081.1"; db_xref "GeneID:140753470"; db_xref "GenBank:XP_072944182.1"; gbkey "CDS"; gene "Rbp6"; product "RNA-binding protein Musashi homolog Rbp6 isoform X3"; protein_id "XP_072944182.1"; exon_number "1";
NW_027332233.1	Gnomon	stop_codon	12093554	12093556	.	+	0	gene_id "Rbp6"; transcript_id "XM_073088081.1"; db_xref "GeneID:140753470"; db_xref "GenBank:XP_072944182.1"; gbkey "CDS"; gene "Rbp6"; product "RNA-binding protein Musashi homolog Rbp6 isoform X3"; protein_id "XP_072944182.1"; exon_number "13";
NW_027332233.1	Gnomon	transcript	11866620	12099061	.	+	.	gene_id "Rbp6"; transcript_id "XM_073088089.1"; db_xref "GeneID:140753470"; db_xref "GenBank:XM_073088089.1"; experiment "COORDINATES: polyA evidence [ECO:0006239]"; gbkey "mRNA"; gene "Rbp6"; model_evidence "Supporting evidence includes similarity to: 5 Proteins"; product "RNA-binding protein 6, transcript variant X11"; transcript_biotype "mRNA";
NW_027332233.1	Gnomon	exon	11866620	11866833	.	+	.	gene_id "Rbp6"; transcript_id "XM_073088089.1"; db_xref "GeneID:140753470"; db_xref "GenBank:XM_073088089.1"; experiment "COORDINATES: polyA evidence [ECO:0006239]"; gene "Rbp6"; model_evidence "Supporting evidence includes similarity to: 5 Proteins"; product "RNA-binding protein 6, transcript variant X11"; transcript_biotype "mRNA"; exon_number "1";
NW_027332233.1	Gnomon	exon	11867621	11867649	.	+	.	gene_id "Rbp6"; transcript_id "XM_073088089.1"; db_xref "GeneID:140753470"; db_xref "GenBank:XM_073088089.1"; experiment "COORDINATES: polyA evidence [ECO:0006239]"; gene "Rbp6"; model_evidence "Supporting evidence includes similarity to: 5 Proteins"; product "RNA-binding protein 6, transcript variant X11"; transcript_biotype "mRNA"; exon_number "2";
NW_027332233.1	Gnomon	exon	11896818	11896910	.	+	.	gene_id "Rbp6"; transcript_id "XM_073088089.1"; db_xref "GeneID:140753470"; db_xref "GenBank:XM_073088089.1"; experiment "COORDINATES: polyA evidence [ECO:0006239]"; gene "Rbp6"; model_evidence "Supporting evidence includes similarity to: 5 Proteins"; product "RNA-binding protein 6, transcript variant X11"; transcript_biotype "mRNA"; exon_number "3";
NW_027332233.1	Gnomon	exon	11960815	11960863	.	+	.	gene_id "Rbp6"; transcript_id "XM_073088089.1"; db_xref "GeneID:140753470"; db_xref "GenBank:XM_073088089.1"; experiment "COORDINATES: polyA evidence [ECO:0006239]"; gene "Rbp6"; model_evidence "Supporting evidence includes similarity to: 5 Proteins"; product "RNA-binding protein 6, transcript variant X11"; transcript_biotype "mRNA"; exon_number "4";
NW_027332233.1	Gnomon	exon	12059243	12059325	.	+	.	gene_id "Rbp6"; transcript_id "XM_073088089.1"; db_xref "GeneID:140753470"; db_xref "GenBank:XM_073088089.1"; experiment "COORDINATES: polyA evidence [ECO:0006239]"; gene "Rbp6"; model_evidence "Supporting evidence includes similarity to: 5 Proteins"; product "RNA-binding protein 6, transcript variant X11"; transcript_biotype "mRNA"; exon_number "5";
NW_027332233.1	Gnomon	exon	12074110	12074194	.	+	.	gene_id "Rbp6"; transcript_id "XM_073088089.1"; db_xref "GeneID:140753470"; db_xref "GenBank:XM_073088089.1"; experiment "COORDINATES: polyA evidence [ECO:0006239]"; gene "Rbp6"; model_evidence "Supporting evidence includes similarity to: 5 Proteins"; product "RNA-binding protein 6, transcript variant X11"; transcript_biotype "mRNA"; exon_number "6";
NW_027332233.1	Gnomon	exon	12076079	12076111	.	+	.	gene_id "Rbp6"; transcript_id "XM_073088089.1"; db_xref "GeneID:140753470"; db_xref "GenBank:XM_073088089.1"; experiment "COORDINATES: polyA evidence [ECO:0006239]"; gene "Rbp6"; model_evidence "Supporting evidence includes similarity to: 5 Proteins"; product "RNA-binding protein 6, transcript variant X11"; transcript_biotype "mRNA"; exon_number "7";
NW_027332233.1	Gnomon	exon	12076981	12077061	.	+	.	gene_id "Rbp6"; transcript_id "XM_073088089.1"; db_xref "GeneID:140753470"; db_xref "GenBank:XM_073088089.1"; experiment "COORDINATES: polyA evidence [ECO:0006239]"; gene "Rbp6"; model_evidence "Supporting evidence includes similarity to: 5 Proteins"; product "RNA-binding protein 6, transcript variant X11"; transcript_biotype "mRNA"; exon_number "8";
NW_027332233.1	Gnomon	exon	12089213	12089278	.	+	.	gene_id "Rbp6"; transcript_id "XM_073088089.1"; db_xref "GeneID:140753470"; db_xref "GenBank:XM_073088089.1"; experiment "COORDINATES: polyA evidence [ECO:0006239]"; gene "Rbp6"; model_evidence "Supporting evidence includes similarity to: 5 Proteins"; product "RNA-binding protein 6, transcript variant X11"; transcript_biotype "mRNA"; exon_number "9";
NW_027332233.1	Gnomon	exon	12090051	12090271	.	+	.	gene_id "Rbp6"; transcript_id "XM_073088089.1"; db_xref "GeneID:140753470"; db_xref "GenBank:XM_073088089.1"; experiment "COORDINATES: polyA evidence [ECO:0006239]"; gene "Rbp6"; model_evidence "Supporting evidence includes similarity to: 5 Proteins"; product "RNA-binding protein 6, transcript variant X11"; transcript_biotype "mRNA"; exon_number "10";
NW_027332233.1	Gnomon	exon	12093515	12093580	.	+	.	gene_id "Rbp6"; transcript_id "XM_073088089.1"; db_xref "GeneID:140753470"; db_xref "GenBank:XM_073088089.1"; experiment "COORDINATES: polyA evidence [ECO:0006239]"; gene "Rbp6"; model_evidence "Supporting evidence includes similarity to: 5 Proteins"; product "RNA-binding protein 6, transcript variant X11"; transcript_biotype "mRNA"; exon_number "11";
NW_027332233.1	Gnomon	exon	12094557	12099061	.	+	.	gene_id "Rbp6"; transcript_id "XM_073088089.1"; db_xref "GeneID:140753470"; db_xref "GenBank:XM_073088089.1"; experiment "COORDINATES: polyA evidence [ECO:0006239]"; gene "Rbp6"; model_evidence "Supporting evidence includes similarity to: 5 Proteins"; product "RNA-binding protein 6, transcript variant X11"; transcript_biotype "mRNA"; exon_number "12";
NW_027332233.1	Gnomon	CDS	11867638	11867649	.	+	0	gene_id "Rbp6"; transcript_id "XM_073088089.1"; db_xref "GeneID:140753470"; db_xref "GenBank:XP_072944190.1"; gbkey "CDS"; gene "Rbp6"; product "RNA-binding protein Musashi homolog Rbp6 isoform X7"; protein_id "XP_072944190.1"; exon_number "2";
NW_027332233.1	Gnomon	CDS	11896818	11896910	.	+	0	gene_id "Rbp6"; transcript_id "XM_073088089.1"; db_xref "GeneID:140753470"; db_xref "GenBank:XP_072944190.1"; gbkey "CDS"; gene "Rbp6"; product "RNA-binding protein Musashi homolog Rbp6 isoform X7"; protein_id "XP_072944190.1"; exon_number "3";
NW_027332233.1	Gnomon	CDS	11960815	11960863	.	+	0	gene_id "Rbp6"; transcript_id "XM_073088089.1"; db_xref "GeneID:140753470"; db_xref "GenBank:XP_072944190.1"; gbkey "CDS"; gene "Rbp6"; product "RNA-binding protein Musashi homolog Rbp6 isoform X7"; protein_id "XP_072944190.1"; exon_number "4";
NW_027332233.1	Gnomon	CDS	12059243	12059325	.	+	2	gene_id "Rbp6"; transcript_id "XM_073088089.1"; db_xref "GeneID:140753470"; db_xref "GenBank:XP_072944190.1"; gbkey "CDS"; gene "Rbp6"; product "RNA-binding protein Musashi homolog Rbp6 isoform X7"; protein_id "XP_072944190.1"; exon_number "5";
NW_027332233.1	Gnomon	CDS	12074110	12074194	.	+	0	gene_id "Rbp6"; transcript_id "XM_073088089.1"; db_xref "GeneID:140753470"; db_xref "GenBank:XP_072944190.1"; gbkey "CDS"; gene "Rbp6"; product "RNA-binding protein Musashi homolog Rbp6 isoform X7"; protein_id "XP_072944190.1"; exon_number "6";
NW_027332233.1	Gnomon	CDS	12076079	12076111	.	+	2	gene_id "Rbp6"; transcript_id "XM_073088089.1"; db_xref "GeneID:140753470"; db_xref "GenBank:XP_072944190.1"; gbkey "CDS"; gene "Rbp6"; product "RNA-binding protein Musashi homolog Rbp6 isoform X7"; protein_id "XP_072944190.1"; exon_number "7";
NW_027332233.1	Gnomon	CDS	12076981	12077061	.	+	2	gene_id "Rbp6"; transcript_id "XM_073088089.1"; db_xref "GeneID:140753470"; db_xref "GenBank:XP_072944190.1"; gbkey "CDS"; gene "Rbp6"; product "RNA-binding protein Musashi homolog Rbp6 isoform X7"; protein_id "XP_072944190.1"; exon_number "8";
NW_027332233.1	Gnomon	CDS	12089213	12089278	.	+	2	gene_id "Rbp6"; transcript_id "XM_073088089.1"; db_xref "GeneID:140753470"; db_xref "GenBank:XP_072944190.1"; gbkey "CDS"; gene "Rbp6"; product "RNA-binding protein Musashi homolog Rbp6 isoform X7"; protein_id "XP_072944190.1"; exon_number "9";
NW_027332233.1	Gnomon	CDS	12090051	12090271	.	+	2	gene_id "Rbp6"; transcript_id "XM_073088089.1"; db_xref "GeneID:140753470"; db_xref "GenBank:XP_072944190.1"; gbkey "CDS"; gene "Rbp6"; product "RNA-binding protein Musashi homolog Rbp6 isoform X7"; protein_id "XP_072944190.1"; exon_number "10";
NW_027332233.1	Gnomon	CDS	12093515	12093553	.	+	0	gene_id "Rbp6"; transcript_id "XM_073088089.1"; db_xref "GeneID:140753470"; db_xref "GenBank:XP_072944190.1"; gbkey "CDS"; gene "Rbp6"; product "RNA-binding protein Musashi homolog Rbp6 isoform X7"; protein_id "XP_072944190.1"; exon_number "11";
NW_027332233.1	Gnomon	start_codon	11867638	11867640	.	+	0	gene_id "Rbp6"; transcript_id "XM_073088089.1"; db_xref "GeneID:140753470"; db_xref "GenBank:XP_072944190.1"; gbkey "CDS"; gene "Rbp6"; product "RNA-binding protein Musashi homolog Rbp6 isoform X7"; protein_id "XP_072944190.1"; exon_number "2";
NW_027332233.1	Gnomon	stop_codon	12093554	12093556	.	+	0	gene_id "Rbp6"; transcript_id "XM_073088089.1"; db_xref "GeneID:140753470"; db_xref "GenBank:XP_072944190.1"; gbkey "CDS"; gene "Rbp6"; product "RNA-binding protein Musashi homolog Rbp6 isoform X7"; protein_id "XP_072944190.1"; exon_number "11";
NW_027332233.1	Gnomon	transcript	11866620	12099061	.	+	.	gene_id "Rbp6"; transcript_id "XM_073088084.1"; db_xref "GeneID:140753470"; db_xref "GenBank:XM_073088084.1"; experiment "COORDINATES: polyA evidence [ECO:0006239]"; gbkey "mRNA"; gene "Rbp6"; model_evidence "Supporting evidence includes similarity to: 5 Proteins"; product "RNA-binding protein 6, transcript variant X6"; transcript_biotype "mRNA";
NW_027332233.1	Gnomon	exon	11866620	11866833	.	+	.	gene_id "Rbp6"; transcript_id "XM_073088084.1"; db_xref "GeneID:140753470"; db_xref "GenBank:XM_073088084.1"; experiment "COORDINATES: polyA evidence [ECO:0006239]"; gene "Rbp6"; model_evidence "Supporting evidence includes similarity to: 5 Proteins"; product "RNA-binding protein 6, transcript variant X6"; transcript_biotype "mRNA"; exon_number "1";
NW_027332233.1	Gnomon	exon	11896818	11896910	.	+	.	gene_id "Rbp6"; transcript_id "XM_073088084.1"; db_xref "GeneID:140753470"; db_xref "GenBank:XM_073088084.1"; experiment "COORDINATES: polyA evidence [ECO:0006239]"; gene "Rbp6"; model_evidence "Supporting evidence includes similarity to: 5 Proteins"; product "RNA-binding protein 6, transcript variant X6"; transcript_biotype "mRNA"; exon_number "2";
NW_027332233.1	Gnomon	exon	11960815	11960863	.	+	.	gene_id "Rbp6"; transcript_id "XM_073088084.1"; db_xref "GeneID:140753470"; db_xref "GenBank:XM_073088084.1"; experiment "COORDINATES: polyA evidence [ECO:0006239]"; gene "Rbp6"; model_evidence "Supporting evidence includes similarity to: 5 Proteins"; product "RNA-binding protein 6, transcript variant X6"; transcript_biotype "mRNA"; exon_number "3";
NW_027332233.1	Gnomon	exon	12059243	12059325	.	+	.	gene_id "Rbp6"; transcript_id "XM_073088084.1"; db_xref "GeneID:140753470"; db_xref "GenBank:XM_073088084.1"; experiment "COORDINATES: polyA evidence [ECO:0006239]"; gene "Rbp6"; model_evidence "Supporting evidence includes similarity to: 5 Proteins"; product "RNA-binding protein 6, transcript variant X6"; transcript_biotype "mRNA"; exon_number "4";
NW_027332233.1	Gnomon	exon	12074110	12074194	.	+	.	gene_id "Rbp6"; transcript_id "XM_073088084.1"; db_xref "GeneID:140753470"; db_xref "GenBank:XM_073088084.1"; experiment "COORDINATES: polyA evidence [ECO:0006239]"; gene "Rbp6"; model_evidence "Supporting evidence includes similarity to: 5 Proteins"; product "RNA-binding protein 6, transcript variant X6"; transcript_biotype "mRNA"; exon_number "5";
NW_027332233.1	Gnomon	exon	12076079	12076111	.	+	.	gene_id "Rbp6"; transcript_id "XM_073088084.1"; db_xref "GeneID:140753470"; db_xref "GenBank:XM_073088084.1"; experiment "COORDINATES: polyA evidence [ECO:0006239]"; gene "Rbp6"; model_evidence "Supporting evidence includes similarity to: 5 Proteins"; product "RNA-binding protein 6, transcript variant X6"; transcript_biotype "mRNA"; exon_number "6";
NW_027332233.1	Gnomon	exon	12076981	12077061	.	+	.	gene_id "Rbp6"; transcript_id "XM_073088084.1"; db_xref "GeneID:140753470"; db_xref "GenBank:XM_073088084.1"; experiment "COORDINATES: polyA evidence [ECO:0006239]"; gene "Rbp6"; model_evidence "Supporting evidence includes similarity to: 5 Proteins"; product "RNA-binding protein 6, transcript variant X6"; transcript_biotype "mRNA"; exon_number "7";
NW_027332233.1	Gnomon	exon	12089213	12089278	.	+	.	gene_id "Rbp6"; transcript_id "XM_073088084.1"; db_xref "GeneID:140753470"; db_xref "GenBank:XM_073088084.1"; experiment "COORDINATES: polyA evidence [ECO:0006239]"; gene "Rbp6"; model_evidence "Supporting evidence includes similarity to: 5 Proteins"; product "RNA-binding protein 6, transcript variant X6"; transcript_biotype "mRNA"; exon_number "8";
NW_027332233.1	Gnomon	exon	12090051	12090271	.	+	.	gene_id "Rbp6"; transcript_id "XM_073088084.1"; db_xref "GeneID:140753470"; db_xref "GenBank:XM_073088084.1"; experiment "COORDINATES: polyA evidence [ECO:0006239]"; gene "Rbp6"; model_evidence "Supporting evidence includes similarity to: 5 Proteins"; product "RNA-binding protein 6, transcript variant X6"; transcript_biotype "mRNA"; exon_number "9";
NW_027332233.1	Gnomon	exon	12093515	12093580	.	+	.	gene_id "Rbp6"; transcript_id "XM_073088084.1"; db_xref "GeneID:140753470"; db_xref "GenBank:XM_073088084.1"; experiment "COORDINATES: polyA evidence [ECO:0006239]"; gene "Rbp6"; model_evidence "Supporting evidence includes similarity to: 5 Proteins"; product "RNA-binding protein 6, transcript variant X6"; transcript_biotype "mRNA"; exon_number "10";
NW_027332233.1	Gnomon	exon	12094557	12099061	.	+	.	gene_id "Rbp6"; transcript_id "XM_073088084.1"; db_xref "GeneID:140753470"; db_xref "GenBank:XM_073088084.1"; experiment "COORDINATES: polyA evidence [ECO:0006239]"; gene "Rbp6"; model_evidence "Supporting evidence includes similarity to: 5 Proteins"; product "RNA-binding protein 6, transcript variant X6"; transcript_biotype "mRNA"; exon_number "11";
NW_027332233.1	Gnomon	CDS	11866738	11866833	.	+	0	gene_id "Rbp6"; transcript_id "XM_073088084.1"; db_xref "GeneID:140753470"; db_xref "GenBank:XP_072944185.1"; gbkey "CDS"; gene "Rbp6"; product "RNA-binding protein Musashi homolog Rbp6 isoform X6"; protein_id "XP_072944185.1"; exon_number "1";
NW_027332233.1	Gnomon	CDS	11896818	11896910	.	+	0	gene_id "Rbp6"; transcript_id "XM_073088084.1"; db_xref "GeneID:140753470"; db_xref "GenBank:XP_072944185.1"; gbkey "CDS"; gene "Rbp6"; product "RNA-binding protein Musashi homolog Rbp6 isoform X6"; protein_id "XP_072944185.1"; exon_number "2";
NW_027332233.1	Gnomon	CDS	11960815	11960863	.	+	0	gene_id "Rbp6"; transcript_id "XM_073088084.1"; db_xref "GeneID:140753470"; db_xref "GenBank:XP_072944185.1"; gbkey "CDS"; gene "Rbp6"; product "RNA-binding protein Musashi homolog Rbp6 isoform X6"; protein_id "XP_072944185.1"; exon_number "3";
NW_027332233.1	Gnomon	CDS	12059243	12059325	.	+	2	gene_id "Rbp6"; transcript_id "XM_073088084.1"; db_xref "GeneID:140753470"; db_xref "GenBank:XP_072944185.1"; gbkey "CDS"; gene "Rbp6"; product "RNA-binding protein Musashi homolog Rbp6 isoform X6"; protein_id "XP_072944185.1"; exon_number "4";
NW_027332233.1	Gnomon	CDS	12074110	12074194	.	+	0	gene_id "Rbp6"; transcript_id "XM_073088084.1"; db_xref "GeneID:140753470"; db_xref "GenBank:XP_072944185.1"; gbkey "CDS"; gene "Rbp6"; product "RNA-binding protein Musashi homolog Rbp6 isoform X6"; protein_id "XP_072944185.1"; exon_number "5";
NW_027332233.1	Gnomon	CDS	12076079	12076111	.	+	2	gene_id "Rbp6"; transcript_id "XM_073088084.1"; db_xref "GeneID:140753470"; db_xref "GenBank:XP_072944185.1"; gbkey "CDS"; gene "Rbp6"; product "RNA-binding protein Musashi homolog Rbp6 isoform X6"; protein_id "XP_072944185.1"; exon_number "6";
NW_027332233.1	Gnomon	CDS	12076981	12077061	.	+	2	gene_id "Rbp6"; transcript_id "XM_073088084.1"; db_xref "GeneID:140753470"; db_xref "GenBank:XP_072944185.1"; gbkey "CDS"; gene "Rbp6"; product "RNA-binding protein Musashi homolog Rbp6 isoform X6"; protein_id "XP_072944185.1"; exon_number "7";
NW_027332233.1	Gnomon	CDS	12089213	12089278	.	+	2	gene_id "Rbp6"; transcript_id "XM_073088084.1"; db_xref "GeneID:140753470"; db_xref "GenBank:XP_072944185.1"; gbkey "CDS"; gene "Rbp6"; product "RNA-binding protein Musashi homolog Rbp6 isoform X6"; protein_id "XP_072944185.1"; exon_number "8";
NW_027332233.1	Gnomon	CDS	12090051	12090271	.	+	2	gene_id "Rbp6"; transcript_id "XM_073088084.1"; db_xref "GeneID:140753470"; db_xref "GenBank:XP_072944185.1"; gbkey "CDS"; gene "Rbp6"; product "RNA-binding protein Musashi homolog Rbp6 isoform X6"; protein_id "XP_072944185.1"; exon_number "9";
NW_027332233.1	Gnomon	CDS	12093515	12093553	.	+	0	gene_id "Rbp6"; transcript_id "XM_073088084.1"; db_xref "GeneID:140753470"; db_xref "GenBank:XP_072944185.1"; gbkey "CDS"; gene "Rbp6"; product "RNA-binding protein Musashi homolog Rbp6 isoform X6"; protein_id "XP_072944185.1"; exon_number "10";
NW_027332233.1	Gnomon	start_codon	11866738	11866740	.	+	0	gene_id "Rbp6"; transcript_id "XM_073088084.1"; db_xref "GeneID:140753470"; db_xref "GenBank:XP_072944185.1"; gbkey "CDS"; gene "Rbp6"; product "RNA-binding protein Musashi homolog Rbp6 isoform X6"; protein_id "XP_072944185.1"; exon_number "1";
NW_027332233.1	Gnomon	stop_codon	12093554	12093556	.	+	0	gene_id "Rbp6"; transcript_id "XM_073088084.1"; db_xref "GeneID:140753470"; db_xref "GenBank:XP_072944185.1"; gbkey "CDS"; gene "Rbp6"; product "RNA-binding protein Musashi homolog Rbp6 isoform X6"; protein_id "XP_072944185.1"; exon_number "10";
NW_027332233.1	Gnomon	transcript	11866902	12099061	.	+	.	gene_id "Rbp6"; transcript_id "XM_073088085.1"; db_xref "GeneID:140753470"; db_xref "GenBank:XM_073088085.1"; experiment "COORDINATES: polyA evidence [ECO:0006239]"; gbkey "mRNA"; gene "Rbp6"; model_evidence "Supporting evidence includes similarity to: 5 Proteins"; product "RNA-binding protein 6, transcript variant X7"; transcript_biotype "mRNA";
NW_027332233.1	Gnomon	exon	11866902	11867147	.	+	.	gene_id "Rbp6"; transcript_id "XM_073088085.1"; db_xref "GeneID:140753470"; db_xref "GenBank:XM_073088085.1"; experiment "COORDINATES: polyA evidence [ECO:0006239]"; gene "Rbp6"; model_evidence "Supporting evidence includes similarity to: 5 Proteins"; product "RNA-binding protein 6, transcript variant X7"; transcript_biotype "mRNA"; exon_number "1";
NW_027332233.1	Gnomon	exon	11867621	11867649	.	+	.	gene_id "Rbp6"; transcript_id "XM_073088085.1"; db_xref "GeneID:140753470"; db_xref "GenBank:XM_073088085.1"; experiment "COORDINATES: polyA evidence [ECO:0006239]"; gene "Rbp6"; model_evidence "Supporting evidence includes similarity to: 5 Proteins"; product "RNA-binding protein 6, transcript variant X7"; transcript_biotype "mRNA"; exon_number "2";
NW_027332233.1	Gnomon	exon	11896818	11896910	.	+	.	gene_id "Rbp6"; transcript_id "XM_073088085.1"; db_xref "GeneID:140753470"; db_xref "GenBank:XM_073088085.1"; experiment "COORDINATES: polyA evidence [ECO:0006239]"; gene "Rbp6"; model_evidence "Supporting evidence includes similarity to: 5 Proteins"; product "RNA-binding protein 6, transcript variant X7"; transcript_biotype "mRNA"; exon_number "3";
NW_027332233.1	Gnomon	exon	11960815	11960863	.	+	.	gene_id "Rbp6"; transcript_id "XM_073088085.1"; db_xref "GeneID:140753470"; db_xref "GenBank:XM_073088085.1"; experiment "COORDINATES: polyA evidence [ECO:0006239]"; gene "Rbp6"; model_evidence "Supporting evidence includes similarity to: 5 Proteins"; product "RNA-binding protein 6, transcript variant X7"; transcript_biotype "mRNA"; exon_number "4";
NW_027332233.1	Gnomon	exon	12059243	12059325	.	+	.	gene_id "Rbp6"; transcript_id "XM_073088085.1"; db_xref "GeneID:140753470"; db_xref "GenBank:XM_073088085.1"; experiment "COORDINATES: polyA evidence [ECO:0006239]"; gene "Rbp6"; model_evidence "Supporting evidence includes similarity to: 5 Proteins"; product "RNA-binding protein 6, transcript variant X7"; transcript_biotype "mRNA"; exon_number "5";
NW_027332233.1	Gnomon	exon	12074110	12074194	.	+	.	gene_id "Rbp6"; transcript_id "XM_073088085.1"; db_xref "GeneID:140753470"; db_xref "GenBank:XM_073088085.1"; experiment "COORDINATES: polyA evidence [ECO:0006239]"; gene "Rbp6"; model_evidence "Supporting evidence includes similarity to: 5 Proteins"; product "RNA-binding protein 6, transcript variant X7"; transcript_biotype "mRNA"; exon_number "6";
NW_027332233.1	Gnomon	exon	12076079	12076111	.	+	.	gene_id "Rbp6"; transcript_id "XM_073088085.1"; db_xref "GeneID:140753470"; db_xref "GenBank:XM_073088085.1"; experiment "COORDINATES: polyA evidence [ECO:0006239]"; gene "Rbp6"; model_evidence "Supporting evidence includes similarity to: 5 Proteins"; product "RNA-binding protein 6, transcript variant X7"; transcript_biotype "mRNA"; exon_number "7";
NW_027332233.1	Gnomon	exon	12076981	12077061	.	+	.	gene_id "Rbp6"; transcript_id "XM_073088085.1"; db_xref "GeneID:140753470"; db_xref "GenBank:XM_073088085.1"; experiment "COORDINATES: polyA evidence [ECO:0006239]"; gene "Rbp6"; model_evidence "Supporting evidence includes similarity to: 5 Proteins"; product "RNA-binding protein 6, transcript variant X7"; transcript_biotype "mRNA"; exon_number "8";
NW_027332233.1	Gnomon	exon	12089213	12089278	.	+	.	gene_id "Rbp6"; transcript_id "XM_073088085.1"; db_xref "GeneID:140753470"; db_xref "GenBank:XM_073088085.1"; experiment "COORDINATES: polyA evidence [ECO:0006239]"; gene "Rbp6"; model_evidence "Supporting evidence includes similarity to: 5 Proteins"; product "RNA-binding protein 6, transcript variant X7"; transcript_biotype "mRNA"; exon_number "9";
NW_027332233.1	Gnomon	exon	12090051	12090271	.	+	.	gene_id "Rbp6"; transcript_id "XM_073088085.1"; db_xref "GeneID:140753470"; db_xref "GenBank:XM_073088085.1"; experiment "COORDINATES: polyA evidence [ECO:0006239]"; gene "Rbp6"; model_evidence "Supporting evidence includes similarity to: 5 Proteins"; product "RNA-binding protein 6, transcript variant X7"; transcript_biotype "mRNA"; exon_number "10";
NW_027332233.1	Gnomon	exon	12093515	12093580	.	+	.	gene_id "Rbp6"; transcript_id "XM_073088085.1"; db_xref "GeneID:140753470"; db_xref "GenBank:XM_073088085.1"; experiment "COORDINATES: polyA evidence [ECO:0006239]"; gene "Rbp6"; model_evidence "Supporting evidence includes similarity to: 5 Proteins"; product "RNA-binding protein 6, transcript variant X7"; transcript_biotype "mRNA"; exon_number "11";
NW_027332233.1	Gnomon	exon	12094557	12099061	.	+	.	gene_id "Rbp6"; transcript_id "XM_073088085.1"; db_xref "GeneID:140753470"; db_xref "GenBank:XM_073088085.1"; experiment "COORDINATES: polyA evidence [ECO:0006239]"; gene "Rbp6"; model_evidence "Supporting evidence includes similarity to: 5 Proteins"; product "RNA-binding protein 6, transcript variant X7"; transcript_biotype "mRNA"; exon_number "12";
NW_027332233.1	Gnomon	CDS	11867638	11867649	.	+	0	gene_id "Rbp6"; transcript_id "XM_073088085.1"; db_xref "GeneID:140753470"; db_xref "GenBank:XP_072944186.1"; gbkey "CDS"; gene "Rbp6"; product "RNA-binding protein Musashi homolog Rbp6 isoform X7"; protein_id "XP_072944186.1"; exon_number "2";
NW_027332233.1	Gnomon	CDS	11896818	11896910	.	+	0	gene_id "Rbp6"; transcript_id "XM_073088085.1"; db_xref "GeneID:140753470"; db_xref "GenBank:XP_072944186.1"; gbkey "CDS"; gene "Rbp6"; product "RNA-binding protein Musashi homolog Rbp6 isoform X7"; protein_id "XP_072944186.1"; exon_number "3";
NW_027332233.1	Gnomon	CDS	11960815	11960863	.	+	0	gene_id "Rbp6"; transcript_id "XM_073088085.1"; db_xref "GeneID:140753470"; db_xref "GenBank:XP_072944186.1"; gbkey "CDS"; gene "Rbp6"; product "RNA-binding protein Musashi homolog Rbp6 isoform X7"; protein_id "XP_072944186.1"; exon_number "4";
NW_027332233.1	Gnomon	CDS	12059243	12059325	.	+	2	gene_id "Rbp6"; transcript_id "XM_073088085.1"; db_xref "GeneID:140753470"; db_xref "GenBank:XP_072944186.1"; gbkey "CDS"; gene "Rbp6"; product "RNA-binding protein Musashi homolog Rbp6 isoform X7"; protein_id "XP_072944186.1"; exon_number "5";
NW_027332233.1	Gnomon	CDS	12074110	12074194	.	+	0	gene_id "Rbp6"; transcript_id "XM_073088085.1"; db_xref "GeneID:140753470"; db_xref "GenBank:XP_072944186.1"; gbkey "CDS"; gene "Rbp6"; product "RNA-binding protein Musashi homolog Rbp6 isoform X7"; protein_id "XP_072944186.1"; exon_number "6";
NW_027332233.1	Gnomon	CDS	12076079	12076111	.	+	2	gene_id "Rbp6"; transcript_id "XM_073088085.1"; db_xref "GeneID:140753470"; db_xref "GenBank:XP_072944186.1"; gbkey "CDS"; gene "Rbp6"; product "RNA-binding protein Musashi homolog Rbp6 isoform X7"; protein_id "XP_072944186.1"; exon_number "7";
NW_027332233.1	Gnomon	CDS	12076981	12077061	.	+	2	gene_id "Rbp6"; transcript_id "XM_073088085.1"; db_xref "GeneID:140753470"; db_xref "GenBank:XP_072944186.1"; gbkey "CDS"; gene "Rbp6"; product "RNA-binding protein Musashi homolog Rbp6 isoform X7"; protein_id "XP_072944186.1"; exon_number "8";
NW_027332233.1	Gnomon	CDS	12089213	12089278	.	+	2	gene_id "Rbp6"; transcript_id "XM_073088085.1"; db_xref "GeneID:140753470"; db_xref "GenBank:XP_072944186.1"; gbkey "CDS"; gene "Rbp6"; product "RNA-binding protein Musashi homolog Rbp6 isoform X7"; protein_id "XP_072944186.1"; exon_number "9";
NW_027332233.1	Gnomon	CDS	12090051	12090271	.	+	2	gene_id "Rbp6"; transcript_id "XM_073088085.1"; db_xref "GeneID:140753470"; db_xref "GenBank:XP_072944186.1"; gbkey "CDS"; gene "Rbp6"; product "RNA-binding protein Musashi homolog Rbp6 isoform X7"; protein_id "XP_072944186.1"; exon_number "10";
NW_027332233.1	Gnomon	CDS	12093515	12093553	.	+	0	gene_id "Rbp6"; transcript_id "XM_073088085.1"; db_xref "GeneID:140753470"; db_xref "GenBank:XP_072944186.1"; gbkey "CDS"; gene "Rbp6"; product "RNA-binding protein Musashi homolog Rbp6 isoform X7"; protein_id "XP_072944186.1"; exon_number "11";
NW_027332233.1	Gnomon	start_codon	11867638	11867640	.	+	0	gene_id "Rbp6"; transcript_id "XM_073088085.1"; db_xref "GeneID:140753470"; db_xref "GenBank:XP_072944186.1"; gbkey "CDS"; gene "Rbp6"; product "RNA-binding protein Musashi homolog Rbp6 isoform X7"; protein_id "XP_072944186.1"; exon_number "2";
NW_027332233.1	Gnomon	stop_codon	12093554	12093556	.	+	0	gene_id "Rbp6"; transcript_id "XM_073088085.1"; db_xref "GeneID:140753470"; db_xref "GenBank:XP_072944186.1"; gbkey "CDS"; gene "Rbp6"; product "RNA-binding protein Musashi homolog Rbp6 isoform X7"; protein_id "XP_072944186.1"; exon_number "11";
NW_027332233.1	Gnomon	transcript	11866902	12099061	.	+	.	gene_id "Rbp6"; transcript_id "XM_073088086.1"; db_xref "GeneID:140753470"; db_xref "GenBank:XM_073088086.1"; experiment "COORDINATES: polyA evidence [ECO:0006239]"; gbkey "mRNA"; gene "Rbp6"; model_evidence "Supporting evidence includes similarity to: 5 Proteins"; product "RNA-binding protein 6, transcript variant X8"; transcript_biotype "mRNA";
NW_027332233.1	Gnomon	exon	11866902	11867088	.	+	.	gene_id "Rbp6"; transcript_id "XM_073088086.1"; db_xref "GeneID:140753470"; db_xref "GenBank:XM_073088086.1"; experiment "COORDINATES: polyA evidence [ECO:0006239]"; gene "Rbp6"; model_evidence "Supporting evidence includes similarity to: 5 Proteins"; product "RNA-binding protein 6, transcript variant X8"; transcript_biotype "mRNA"; exon_number "1";
NW_027332233.1	Gnomon	exon	11867621	11867649	.	+	.	gene_id "Rbp6"; transcript_id "XM_073088086.1"; db_xref "GeneID:140753470"; db_xref "GenBank:XM_073088086.1"; experiment "COORDINATES: polyA evidence [ECO:0006239]"; gene "Rbp6"; model_evidence "Supporting evidence includes similarity to: 5 Proteins"; product "RNA-binding protein 6, transcript variant X8"; transcript_biotype "mRNA"; exon_number "2";
NW_027332233.1	Gnomon	exon	11896818	11896910	.	+	.	gene_id "Rbp6"; transcript_id "XM_073088086.1"; db_xref "GeneID:140753470"; db_xref "GenBank:XM_073088086.1"; experiment "COORDINATES: polyA evidence [ECO:0006239]"; gene "Rbp6"; model_evidence "Supporting evidence includes similarity to: 5 Proteins"; product "RNA-binding protein 6, transcript variant X8"; transcript_biotype "mRNA"; exon_number "3";
NW_027332233.1	Gnomon	exon	11960815	11960863	.	+	.	gene_id "Rbp6"; transcript_id "XM_073088086.1"; db_xref "GeneID:140753470"; db_xref "GenBank:XM_073088086.1"; experiment "COORDINATES: polyA evidence [ECO:0006239]"; gene "Rbp6"; model_evidence "Supporting evidence includes similarity to: 5 Proteins"; product "RNA-binding protein 6, transcript variant X8"; transcript_biotype "mRNA"; exon_number "4";
NW_027332233.1	Gnomon	exon	12059243	12059325	.	+	.	gene_id "Rbp6"; transcript_id "XM_073088086.1"; db_xref "GeneID:140753470"; db_xref "GenBank:XM_073088086.1"; experiment "COORDINATES: polyA evidence [ECO:0006239]"; gene "Rbp6"; model_evidence "Supporting evidence includes similarity to: 5 Proteins"; product "RNA-binding protein 6, transcript variant X8"; transcript_biotype "mRNA"; exon_number "5";
NW_027332233.1	Gnomon	exon	12074110	12074194	.	+	.	gene_id "Rbp6"; transcript_id "XM_073088086.1"; db_xref "GeneID:140753470"; db_xref "GenBank:XM_073088086.1"; experiment "COORDINATES: polyA evidence [ECO:0006239]"; gene "Rbp6"; model_evidence "Supporting evidence includes similarity to: 5 Proteins"; product "RNA-binding protein 6, transcript variant X8"; transcript_biotype "mRNA"; exon_number "6";
NW_027332233.1	Gnomon	exon	12076079	12076111	.	+	.	gene_id "Rbp6"; transcript_id "XM_073088086.1"; db_xref "GeneID:140753470"; db_xref "GenBank:XM_073088086.1"; experiment "COORDINATES: polyA evidence [ECO:0006239]"; gene "Rbp6"; model_evidence "Supporting evidence includes similarity to: 5 Proteins"; product "RNA-binding protein 6, transcript variant X8"; transcript_biotype "mRNA"; exon_number "7";
NW_027332233.1	Gnomon	exon	12076981	12077061	.	+	.	gene_id "Rbp6"; transcript_id "XM_073088086.1"; db_xref "GeneID:140753470"; db_xref "GenBank:XM_073088086.1"; experiment "COORDINATES: polyA evidence [ECO:0006239]"; gene "Rbp6"; model_evidence "Supporting evidence includes similarity to: 5 Proteins"; product "RNA-binding protein 6, transcript variant X8"; transcript_biotype "mRNA"; exon_number "8";
NW_027332233.1	Gnomon	exon	12089213	12089278	.	+	.	gene_id "Rbp6"; transcript_id "XM_073088086.1"; db_xref "GeneID:140753470"; db_xref "GenBank:XM_073088086.1"; experiment "COORDINATES: polyA evidence [ECO:0006239]"; gene "Rbp6"; model_evidence "Supporting evidence includes similarity to: 5 Proteins"; product "RNA-binding protein 6, transcript variant X8"; transcript_biotype "mRNA"; exon_number "9";
NW_027332233.1	Gnomon	exon	12090051	12090271	.	+	.	gene_id "Rbp6"; transcript_id "XM_073088086.1"; db_xref "GeneID:140753470"; db_xref "GenBank:XM_073088086.1"; experiment "COORDINATES: polyA evidence [ECO:0006239]"; gene "Rbp6"; model_evidence "Supporting evidence includes similarity to: 5 Proteins"; product "RNA-binding protein 6, transcript variant X8"; transcript_biotype "mRNA"; exon_number "10";
NW_027332233.1	Gnomon	exon	12093515	12093580	.	+	.	gene_id "Rbp6"; transcript_id "XM_073088086.1"; db_xref "GeneID:140753470"; db_xref "GenBank:XM_073088086.1"; experiment "COORDINATES: polyA evidence [ECO:0006239]"; gene "Rbp6"; model_evidence "Supporting evidence includes similarity to: 5 Proteins"; product "RNA-binding protein 6, transcript variant X8"; transcript_biotype "mRNA"; exon_number "11";
NW_027332233.1	Gnomon	exon	12094557	12099061	.	+	.	gene_id "Rbp6"; transcript_id "XM_073088086.1"; db_xref "GeneID:140753470"; db_xref "GenBank:XM_073088086.1"; experiment "COORDINATES: polyA evidence [ECO:0006239]"; gene "Rbp6"; model_evidence "Supporting evidence includes similarity to: 5 Proteins"; product "RNA-binding protein 6, transcript variant X8"; transcript_biotype "mRNA"; exon_number "12";
NW_027332233.1	Gnomon	CDS	11867638	11867649	.	+	0	gene_id "Rbp6"; transcript_id "XM_073088086.1"; db_xref "GeneID:140753470"; db_xref "GenBank:XP_072944187.1"; gbkey "CDS"; gene "Rbp6"; product "RNA-binding protein Musashi homolog Rbp6 isoform X7"; protein_id "XP_072944187.1"; exon_number "2";
NW_027332233.1	Gnomon	CDS	11896818	11896910	.	+	0	gene_id "Rbp6"; transcript_id "XM_073088086.1"; db_xref "GeneID:140753470"; db_xref "GenBank:XP_072944187.1"; gbkey "CDS"; gene "Rbp6"; product "RNA-binding protein Musashi homolog Rbp6 isoform X7"; protein_id "XP_072944187.1"; exon_number "3";
NW_027332233.1	Gnomon	CDS	11960815	11960863	.	+	0	gene_id "Rbp6"; transcript_id "XM_073088086.1"; db_xref "GeneID:140753470"; db_xref "GenBank:XP_072944187.1"; gbkey "CDS"; gene "Rbp6"; product "RNA-binding protein Musashi homolog Rbp6 isoform X7"; protein_id "XP_072944187.1"; exon_number "4";
NW_027332233.1	Gnomon	CDS	12059243	12059325	.	+	2	gene_id "Rbp6"; transcript_id "XM_073088086.1"; db_xref "GeneID:140753470"; db_xref "GenBank:XP_072944187.1"; gbkey "CDS"; gene "Rbp6"; product "RNA-binding protein Musashi homolog Rbp6 isoform X7"; protein_id "XP_072944187.1"; exon_number "5";
NW_027332233.1	Gnomon	CDS	12074110	12074194	.	+	0	gene_id "Rbp6"; transcript_id "XM_073088086.1"; db_xref "GeneID:140753470"; db_xref "GenBank:XP_072944187.1"; gbkey "CDS"; gene "Rbp6"; product "RNA-binding protein Musashi homolog Rbp6 isoform X7"; protein_id "XP_072944187.1"; exon_number "6";
NW_027332233.1	Gnomon	CDS	12076079	12076111	.	+	2	gene_id "Rbp6"; transcript_id "XM_073088086.1"; db_xref "GeneID:140753470"; db_xref "GenBank:XP_072944187.1"; gbkey "CDS"; gene "Rbp6"; product "RNA-binding protein Musashi homolog Rbp6 isoform X7"; protein_id "XP_072944187.1"; exon_number "7";
NW_027332233.1	Gnomon	CDS	12076981	12077061	.	+	2	gene_id "Rbp6"; transcript_id "XM_073088086.1"; db_xref "GeneID:140753470"; db_xref "GenBank:XP_072944187.1"; gbkey "CDS"; gene "Rbp6"; product "RNA-binding protein Musashi homolog Rbp6 isoform X7"; protein_id "XP_072944187.1"; exon_number "8";
NW_027332233.1	Gnomon	CDS	12089213	12089278	.	+	2	gene_id "Rbp6"; transcript_id "XM_073088086.1"; db_xref "GeneID:140753470"; db_xref "GenBank:XP_072944187.1"; gbkey "CDS"; gene "Rbp6"; product "RNA-binding protein Musashi homolog Rbp6 isoform X7"; protein_id "XP_072944187.1"; exon_number "9";
NW_027332233.1	Gnomon	CDS	12090051	12090271	.	+	2	gene_id "Rbp6"; transcript_id "XM_073088086.1"; db_xref "GeneID:140753470"; db_xref "GenBank:XP_072944187.1"; gbkey "CDS"; gene "Rbp6"; product "RNA-binding protein Musashi homolog Rbp6 isoform X7"; protein_id "XP_072944187.1"; exon_number "10";
NW_027332233.1	Gnomon	CDS	12093515	12093553	.	+	0	gene_id "Rbp6"; transcript_id "XM_073088086.1"; db_xref "GeneID:140753470"; db_xref "GenBank:XP_072944187.1"; gbkey "CDS"; gene "Rbp6"; product "RNA-binding protein Musashi homolog Rbp6 isoform X7"; protein_id "XP_072944187.1"; exon_number "11";
NW_027332233.1	Gnomon	start_codon	11867638	11867640	.	+	0	gene_id "Rbp6"; transcript_id "XM_073088086.1"; db_xref "GeneID:140753470"; db_xref "GenBank:XP_072944187.1"; gbkey "CDS"; gene "Rbp6"; product "RNA-binding protein Musashi homolog Rbp6 isoform X7"; protein_id "XP_072944187.1"; exon_number "2";
NW_027332233.1	Gnomon	stop_codon	12093554	12093556	.	+	0	gene_id "Rbp6"; transcript_id "XM_073088086.1"; db_xref "GeneID:140753470"; db_xref "GenBank:XP_072944187.1"; gbkey "CDS"; gene "Rbp6"; product "RNA-binding protein Musashi homolog Rbp6 isoform X7"; protein_id "XP_072944187.1"; exon_number "11";
NW_027332233.1	Gnomon	transcript	11866939	12099061	.	+	.	gene_id "Rbp6"; transcript_id "XM_073088088.1"; db_xref "GeneID:140753470"; db_xref "GenBank:XM_073088088.1"; experiment "COORDINATES: polyA evidence [ECO:0006239]"; gbkey "mRNA"; gene "Rbp6"; model_evidence "Supporting evidence includes similarity to: 5 Proteins"; product "RNA-binding protein 6, transcript variant X10"; transcript_biotype "mRNA";
NW_027332233.1	Gnomon	exon	11866939	11867139	.	+	.	gene_id "Rbp6"; transcript_id "XM_073088088.1"; db_xref "GeneID:140753470"; db_xref "GenBank:XM_073088088.1"; experiment "COORDINATES: polyA evidence [ECO:0006239]"; gene "Rbp6"; model_evidence "Supporting evidence includes similarity to: 5 Proteins"; product "RNA-binding protein 6, transcript variant X10"; transcript_biotype "mRNA"; exon_number "1";
NW_027332233.1	Gnomon	exon	11867621	11867649	.	+	.	gene_id "Rbp6"; transcript_id "XM_073088088.1"; db_xref "GeneID:140753470"; db_xref "GenBank:XM_073088088.1"; experiment "COORDINATES: polyA evidence [ECO:0006239]"; gene "Rbp6"; model_evidence "Supporting evidence includes similarity to: 5 Proteins"; product "RNA-binding protein 6, transcript variant X10"; transcript_biotype "mRNA"; exon_number "2";
NW_027332233.1	Gnomon	exon	11896818	11896910	.	+	.	gene_id "Rbp6"; transcript_id "XM_073088088.1"; db_xref "GeneID:140753470"; db_xref "GenBank:XM_073088088.1"; experiment "COORDINATES: polyA evidence [ECO:0006239]"; gene "Rbp6"; model_evidence "Supporting evidence includes similarity to: 5 Proteins"; product "RNA-binding protein 6, transcript variant X10"; transcript_biotype "mRNA"; exon_number "3";
NW_027332233.1	Gnomon	exon	11960815	11960863	.	+	.	gene_id "Rbp6"; transcript_id "XM_073088088.1"; db_xref "GeneID:140753470"; db_xref "GenBank:XM_073088088.1"; experiment "COORDINATES: polyA evidence [ECO:0006239]"; gene "Rbp6"; model_evidence "Supporting evidence includes similarity to: 5 Proteins"; product "RNA-binding protein 6, transcript variant X10"; transcript_biotype "mRNA"; exon_number "4";
NW_027332233.1	Gnomon	exon	12059243	12059325	.	+	.	gene_id "Rbp6"; transcript_id "XM_073088088.1"; db_xref "GeneID:140753470"; db_xref "GenBank:XM_073088088.1"; experiment "COORDINATES: polyA evidence [ECO:0006239]"; gene "Rbp6"; model_evidence "Supporting evidence includes similarity to: 5 Proteins"; product "RNA-binding protein 6, transcript variant X10"; transcript_biotype "mRNA"; exon_number "5";
NW_027332233.1	Gnomon	exon	12074110	12074194	.	+	.	gene_id "Rbp6"; transcript_id "XM_073088088.1"; db_xref "GeneID:140753470"; db_xref "GenBank:XM_073088088.1"; experiment "COORDINATES: polyA evidence [ECO:0006239]"; gene "Rbp6"; model_evidence "Supporting evidence includes similarity to: 5 Proteins"; product "RNA-binding protein 6, transcript variant X10"; transcript_biotype "mRNA"; exon_number "6";
NW_027332233.1	Gnomon	exon	12076079	12076111	.	+	.	gene_id "Rbp6"; transcript_id "XM_073088088.1"; db_xref "GeneID:140753470"; db_xref "GenBank:XM_073088088.1"; experiment "COORDINATES: polyA evidence [ECO:0006239]"; gene "Rbp6"; model_evidence "Supporting evidence includes similarity to: 5 Proteins"; product "RNA-binding protein 6, transcript variant X10"; transcript_biotype "mRNA"; exon_number "7";
NW_027332233.1	Gnomon	exon	12076981	12077061	.	+	.	gene_id "Rbp6"; transcript_id "XM_073088088.1"; db_xref "GeneID:140753470"; db_xref "GenBank:XM_073088088.1"; experiment "COORDINATES: polyA evidence [ECO:0006239]"; gene "Rbp6"; model_evidence "Supporting evidence includes similarity to: 5 Proteins"; product "RNA-binding protein 6, transcript variant X10"; transcript_biotype "mRNA"; exon_number "8";
NW_027332233.1	Gnomon	exon	12089213	12089278	.	+	.	gene_id "Rbp6"; transcript_id "XM_073088088.1"; db_xref "GeneID:140753470"; db_xref "GenBank:XM_073088088.1"; experiment "COORDINATES: polyA evidence [ECO:0006239]"; gene "Rbp6"; model_evidence "Supporting evidence includes similarity to: 5 Proteins"; product "RNA-binding protein 6, transcript variant X10"; transcript_biotype "mRNA"; exon_number "9";
NW_027332233.1	Gnomon	exon	12090051	12090271	.	+	.	gene_id "Rbp6"; transcript_id "XM_073088088.1"; db_xref "GeneID:140753470"; db_xref "GenBank:XM_073088088.1"; experiment "COORDINATES: polyA evidence [ECO:0006239]"; gene "Rbp6"; model_evidence "Supporting evidence includes similarity to: 5 Proteins"; product "RNA-binding protein 6, transcript variant X10"; transcript_biotype "mRNA"; exon_number "10";
NW_027332233.1	Gnomon	exon	12093515	12093580	.	+	.	gene_id "Rbp6"; transcript_id "XM_073088088.1"; db_xref "GeneID:140753470"; db_xref "GenBank:XM_073088088.1"; experiment "COORDINATES: polyA evidence [ECO:0006239]"; gene "Rbp6"; model_evidence "Supporting evidence includes similarity to: 5 Proteins"; product "RNA-binding protein 6, transcript variant X10"; transcript_biotype "mRNA"; exon_number "11";
NW_027332233.1	Gnomon	exon	12094557	12099061	.	+	.	gene_id "Rbp6"; transcript_id "XM_073088088.1"; db_xref "GeneID:140753470"; db_xref "GenBank:XM_073088088.1"; experiment "COORDINATES: polyA evidence [ECO:0006239]"; gene "Rbp6"; model_evidence "Supporting evidence includes similarity to: 5 Proteins"; product "RNA-binding protein 6, transcript variant X10"; transcript_biotype "mRNA"; exon_number "12";
NW_027332233.1	Gnomon	CDS	11867638	11867649	.	+	0	gene_id "Rbp6"; transcript_id "XM_073088088.1"; db_xref "GeneID:140753470"; db_xref "GenBank:XP_072944189.1"; gbkey "CDS"; gene "Rbp6"; product "RNA-binding protein Musashi homolog Rbp6 isoform X7"; protein_id "XP_072944189.1"; exon_number "2";
NW_027332233.1	Gnomon	CDS	11896818	11896910	.	+	0	gene_id "Rbp6"; transcript_id "XM_073088088.1"; db_xref "GeneID:140753470"; db_xref "GenBank:XP_072944189.1"; gbkey "CDS"; gene "Rbp6"; product "RNA-binding protein Musashi homolog Rbp6 isoform X7"; protein_id "XP_072944189.1"; exon_number "3";
NW_027332233.1	Gnomon	CDS	11960815	11960863	.	+	0	gene_id "Rbp6"; transcript_id "XM_073088088.1"; db_xref "GeneID:140753470"; db_xref "GenBank:XP_072944189.1"; gbkey "CDS"; gene "Rbp6"; product "RNA-binding protein Musashi homolog Rbp6 isoform X7"; protein_id "XP_072944189.1"; exon_number "4";
NW_027332233.1	Gnomon	CDS	12059243	12059325	.	+	2	gene_id "Rbp6"; transcript_id "XM_073088088.1"; db_xref "GeneID:140753470"; db_xref "GenBank:XP_072944189.1"; gbkey "CDS"; gene "Rbp6"; product "RNA-binding protein Musashi homolog Rbp6 isoform X7"; protein_id "XP_072944189.1"; exon_number "5";
NW_027332233.1	Gnomon	CDS	12074110	12074194	.	+	0	gene_id "Rbp6"; transcript_id "XM_073088088.1"; db_xref "GeneID:140753470"; db_xref "GenBank:XP_072944189.1"; gbkey "CDS"; gene "Rbp6"; product "RNA-binding protein Musashi homolog Rbp6 isoform X7"; protein_id "XP_072944189.1"; exon_number "6";
NW_027332233.1	Gnomon	CDS	12076079	12076111	.	+	2	gene_id "Rbp6"; transcript_id "XM_073088088.1"; db_xref "GeneID:140753470"; db_xref "GenBank:XP_072944189.1"; gbkey "CDS"; gene "Rbp6"; product "RNA-binding protein Musashi homolog Rbp6 isoform X7"; protein_id "XP_072944189.1"; exon_number "7";
NW_027332233.1	Gnomon	CDS	12076981	12077061	.	+	2	gene_id "Rbp6"; transcript_id "XM_073088088.1"; db_xref "GeneID:140753470"; db_xref "GenBank:XP_072944189.1"; gbkey "CDS"; gene "Rbp6"; product "RNA-binding protein Musashi homolog Rbp6 isoform X7"; protein_id "XP_072944189.1"; exon_number "8";
NW_027332233.1	Gnomon	CDS	12089213	12089278	.	+	2	gene_id "Rbp6"; transcript_id "XM_073088088.1"; db_xref "GeneID:140753470"; db_xref "GenBank:XP_072944189.1"; gbkey "CDS"; gene "Rbp6"; product "RNA-binding protein Musashi homolog Rbp6 isoform X7"; protein_id "XP_072944189.1"; exon_number "9";
NW_027332233.1	Gnomon	CDS	12090051	12090271	.	+	2	gene_id "Rbp6"; transcript_id "XM_073088088.1"; db_xref "GeneID:140753470"; db_xref "GenBank:XP_072944189.1"; gbkey "CDS"; gene "Rbp6"; product "RNA-binding protein Musashi homolog Rbp6 isoform X7"; protein_id "XP_072944189.1"; exon_number "10";
NW_027332233.1	Gnomon	CDS	12093515	12093553	.	+	0	gene_id "Rbp6"; transcript_id "XM_073088088.1"; db_xref "GeneID:140753470"; db_xref "GenBank:XP_072944189.1"; gbkey "CDS"; gene "Rbp6"; product "RNA-binding protein Musashi homolog Rbp6 isoform X7"; protein_id "XP_072944189.1"; exon_number "11";
NW_027332233.1	Gnomon	start_codon	11867638	11867640	.	+	0	gene_id "Rbp6"; transcript_id "XM_073088088.1"; db_xref "GeneID:140753470"; db_xref "GenBank:XP_072944189.1"; gbkey "CDS"; gene "Rbp6"; product "RNA-binding protein Musashi homolog Rbp6 isoform X7"; protein_id "XP_072944189.1"; exon_number "2";
NW_027332233.1	Gnomon	stop_codon	12093554	12093556	.	+	0	gene_id "Rbp6"; transcript_id "XM_073088088.1"; db_xref "GeneID:140753470"; db_xref "GenBank:XP_072944189.1"; gbkey "CDS"; gene "Rbp6"; product "RNA-binding protein Musashi homolog Rbp6 isoform X7"; protein_id "XP_072944189.1"; exon_number "11";
NW_027332233.1	Gnomon	transcript	11867181	12099061	.	+	.	gene_id "Rbp6"; transcript_id "XM_073088087.1"; db_xref "GeneID:140753470"; db_xref "GenBank:XM_073088087.1"; experiment "COORDINATES: polyA evidence [ECO:0006239]"; gbkey "mRNA"; gene "Rbp6"; model_evidence "Supporting evidence includes similarity to: 5 Proteins"; product "RNA-binding protein 6, transcript variant X9"; transcript_biotype "mRNA";
NW_027332233.1	Gnomon	exon	11867181	11867418	.	+	.	gene_id "Rbp6"; transcript_id "XM_073088087.1"; db_xref "GeneID:140753470"; db_xref "GenBank:XM_073088087.1"; experiment "COORDINATES: polyA evidence [ECO:0006239]"; gene "Rbp6"; model_evidence "Supporting evidence includes similarity to: 5 Proteins"; product "RNA-binding protein 6, transcript variant X9"; transcript_biotype "mRNA"; exon_number "1";
NW_027332233.1	Gnomon	exon	11867621	11867649	.	+	.	gene_id "Rbp6"; transcript_id "XM_073088087.1"; db_xref "GeneID:140753470"; db_xref "GenBank:XM_073088087.1"; experiment "COORDINATES: polyA evidence [ECO:0006239]"; gene "Rbp6"; model_evidence "Supporting evidence includes similarity to: 5 Proteins"; product "RNA-binding protein 6, transcript variant X9"; transcript_biotype "mRNA"; exon_number "2";
NW_027332233.1	Gnomon	exon	11896818	11896910	.	+	.	gene_id "Rbp6"; transcript_id "XM_073088087.1"; db_xref "GeneID:140753470"; db_xref "GenBank:XM_073088087.1"; experiment "COORDINATES: polyA evidence [ECO:0006239]"; gene "Rbp6"; model_evidence "Supporting evidence includes similarity to: 5 Proteins"; product "RNA-binding protein 6, transcript variant X9"; transcript_biotype "mRNA"; exon_number "3";
NW_027332233.1	Gnomon	exon	11960815	11960863	.	+	.	gene_id "Rbp6"; transcript_id "XM_073088087.1"; db_xref "GeneID:140753470"; db_xref "GenBank:XM_073088087.1"; experiment "COORDINATES: polyA evidence [ECO:0006239]"; gene "Rbp6"; model_evidence "Supporting evidence includes similarity to: 5 Proteins"; product "RNA-binding protein 6, transcript variant X9"; transcript_biotype "mRNA"; exon_number "4";
NW_027332233.1	Gnomon	exon	12059243	12059325	.	+	.	gene_id "Rbp6"; transcript_id "XM_073088087.1"; db_xref "GeneID:140753470"; db_xref "GenBank:XM_073088087.1"; experiment "COORDINATES: polyA evidence [ECO:0006239]"; gene "Rbp6"; model_evidence "Supporting evidence includes similarity to: 5 Proteins"; product "RNA-binding protein 6, transcript variant X9"; transcript_biotype "mRNA"; exon_number "5";
NW_027332233.1	Gnomon	exon	12074110	12074194	.	+	.	gene_id "Rbp6"; transcript_id "XM_073088087.1"; db_xref "GeneID:140753470"; db_xref "GenBank:XM_073088087.1"; experiment "COORDINATES: polyA evidence [ECO:0006239]"; gene "Rbp6"; model_evidence "Supporting evidence includes similarity to: 5 Proteins"; product "RNA-binding protein 6, transcript variant X9"; transcript_biotype "mRNA"; exon_number "6";
NW_027332233.1	Gnomon	exon	12076079	12076111	.	+	.	gene_id "Rbp6"; transcript_id "XM_073088087.1"; db_xref "GeneID:140753470"; db_xref "GenBank:XM_073088087.1"; experiment "COORDINATES: polyA evidence [ECO:0006239]"; gene "Rbp6"; model_evidence "Supporting evidence includes similarity to: 5 Proteins"; product "RNA-binding protein 6, transcript variant X9"; transcript_biotype "mRNA"; exon_number "7";
NW_027332233.1	Gnomon	exon	12076981	12077061	.	+	.	gene_id "Rbp6"; transcript_id "XM_073088087.1"; db_xref "GeneID:140753470"; db_xref "GenBank:XM_073088087.1"; experiment "COORDINATES: polyA evidence [ECO:0006239]"; gene "Rbp6"; model_evidence "Supporting evidence includes similarity to: 5 Proteins"; product "RNA-binding protein 6, transcript variant X9"; transcript_biotype "mRNA"; exon_number "8";
NW_027332233.1	Gnomon	exon	12089213	12089278	.	+	.	gene_id "Rbp6"; transcript_id "XM_073088087.1"; db_xref "GeneID:140753470"; db_xref "GenBank:XM_073088087.1"; experiment "COORDINATES: polyA evidence [ECO:0006239]"; gene "Rbp6"; model_evidence "Supporting evidence includes similarity to: 5 Proteins"; product "RNA-binding protein 6, transcript variant X9"; transcript_biotype "mRNA"; exon_number "9";
NW_027332233.1	Gnomon	exon	12090051	12090271	.	+	.	gene_id "Rbp6"; transcript_id "XM_073088087.1"; db_xref "GeneID:140753470"; db_xref "GenBank:XM_073088087.1"; experiment "COORDINATES: polyA evidence [ECO:0006239]"; gene "Rbp6"; model_evidence "Supporting evidence includes similarity to: 5 Proteins"; product "RNA-binding protein 6, transcript variant X9"; transcript_biotype "mRNA"; exon_number "10";
NW_027332233.1	Gnomon	exon	12093515	12093580	.	+	.	gene_id "Rbp6"; transcript_id "XM_073088087.1"; db_xref "GeneID:140753470"; db_xref "GenBank:XM_073088087.1"; experiment "COORDINATES: polyA evidence [ECO:0006239]"; gene "Rbp6"; model_evidence "Supporting evidence includes similarity to: 5 Proteins"; product "RNA-binding protein 6, transcript variant X9"; transcript_biotype "mRNA"; exon_number "11";
NW_027332233.1	Gnomon	exon	12094557	12099061	.	+	.	gene_id "Rbp6"; transcript_id "XM_073088087.1"; db_xref "GeneID:140753470"; db_xref "GenBank:XM_073088087.1"; experiment "COORDINATES: polyA evidence [ECO:0006239]"; gene "Rbp6"; model_evidence "Supporting evidence includes similarity to: 5 Proteins"; product "RNA-binding protein 6, transcript variant X9"; transcript_biotype "mRNA"; exon_number "12";
NW_027332233.1	Gnomon	CDS	11867638	11867649	.	+	0	gene_id "Rbp6"; transcript_id "XM_073088087.1"; db_xref "GeneID:140753470"; db_xref "GenBank:XP_072944188.1"; gbkey "CDS"; gene "Rbp6"; product "RNA-binding protein Musashi homolog Rbp6 isoform X7"; protein_id "XP_072944188.1"; exon_number "2";
NW_027332233.1	Gnomon	CDS	11896818	11896910	.	+	0	gene_id "Rbp6"; transcript_id "XM_073088087.1"; db_xref "GeneID:140753470"; db_xref "GenBank:XP_072944188.1"; gbkey "CDS"; gene "Rbp6"; product "RNA-binding protein Musashi homolog Rbp6 isoform X7"; protein_id "XP_072944188.1"; exon_number "3";
NW_027332233.1	Gnomon	CDS	11960815	11960863	.	+	0	gene_id "Rbp6"; transcript_id "XM_073088087.1"; db_xref "GeneID:140753470"; db_xref "GenBank:XP_072944188.1"; gbkey "CDS"; gene "Rbp6"; product "RNA-binding protein Musashi homolog Rbp6 isoform X7"; protein_id "XP_072944188.1"; exon_number "4";
NW_027332233.1	Gnomon	CDS	12059243	12059325	.	+	2	gene_id "Rbp6"; transcript_id "XM_073088087.1"; db_xref "GeneID:140753470"; db_xref "GenBank:XP_072944188.1"; gbkey "CDS"; gene "Rbp6"; product "RNA-binding protein Musashi homolog Rbp6 isoform X7"; protein_id "XP_072944188.1"; exon_number "5";
NW_027332233.1	Gnomon	CDS	12074110	12074194	.	+	0	gene_id "Rbp6"; transcript_id "XM_073088087.1"; db_xref "GeneID:140753470"; db_xref "GenBank:XP_072944188.1"; gbkey "CDS"; gene "Rbp6"; product "RNA-binding protein Musashi homolog Rbp6 isoform X7"; protein_id "XP_072944188.1"; exon_number "6";
NW_027332233.1	Gnomon	CDS	12076079	12076111	.	+	2	gene_id "Rbp6"; transcript_id "XM_073088087.1"; db_xref "GeneID:140753470"; db_xref "GenBank:XP_072944188.1"; gbkey "CDS"; gene "Rbp6"; product "RNA-binding protein Musashi homolog Rbp6 isoform X7"; protein_id "XP_072944188.1"; exon_number "7";
NW_027332233.1	Gnomon	CDS	12076981	12077061	.	+	2	gene_id "Rbp6"; transcript_id "XM_073088087.1"; db_xref "GeneID:140753470"; db_xref "GenBank:XP_072944188.1"; gbkey "CDS"; gene "Rbp6"; product "RNA-binding protein Musashi homolog Rbp6 isoform X7"; protein_id "XP_072944188.1"; exon_number "8";
NW_027332233.1	Gnomon	CDS	12089213	12089278	.	+	2	gene_id "Rbp6"; transcript_id "XM_073088087.1"; db_xref "GeneID:140753470"; db_xref "GenBank:XP_072944188.1"; gbkey "CDS"; gene "Rbp6"; product "RNA-binding protein Musashi homolog Rbp6 isoform X7"; protein_id "XP_072944188.1"; exon_number "9";
NW_027332233.1	Gnomon	CDS	12090051	12090271	.	+	2	gene_id "Rbp6"; transcript_id "XM_073088087.1"; db_xref "GeneID:140753470"; db_xref "GenBank:XP_072944188.1"; gbkey "CDS"; gene "Rbp6"; product "RNA-binding protein Musashi homolog Rbp6 isoform X7"; protein_id "XP_072944188.1"; exon_number "10";
NW_027332233.1	Gnomon	CDS	12093515	12093553	.	+	0	gene_id "Rbp6"; transcript_id "XM_073088087.1"; db_xref "GeneID:140753470"; db_xref "GenBank:XP_072944188.1"; gbkey "CDS"; gene "Rbp6"; product "RNA-binding protein Musashi homolog Rbp6 isoform X7"; protein_id "XP_072944188.1"; exon_number "11";
NW_027332233.1	Gnomon	start_codon	11867638	11867640	.	+	0	gene_id "Rbp6"; transcript_id "XM_073088087.1"; db_xref "GeneID:140753470"; db_xref "GenBank:XP_072944188.1"; gbkey "CDS"; gene "Rbp6"; product "RNA-binding protein Musashi homolog Rbp6 isoform X7"; protein_id "XP_072944188.1"; exon_number "2";
NW_027332233.1	Gnomon	stop_codon	12093554	12093556	.	+	0	gene_id "Rbp6"; transcript_id "XM_073088087.1"; db_xref "GeneID:140753470"; db_xref "GenBank:XP_072944188.1"; gbkey "CDS"; gene "Rbp6"; product "RNA-binding protein Musashi homolog Rbp6 isoform X7"; protein_id "XP_072944188.1"; exon_number "11";
NW_027332233.1	tRNAscan-SE	gene	12124782	12124853	.	+	.	gene_id "TRNAD-GUC_25"; transcript_id ""; db_xref "GeneID:140753633"; description "transfer RNA aspartic acid (anticodon GUC)"; gbkey "Gene"; gene "TRNAD-GUC"; gene_biotype "tRNA";
NW_027332233.1	tRNAscan-SE	transcript	12124782	12124853	.	+	.	gene_id "TRNAD-GUC_25"; transcript_id "unassigned_transcript_680"; anticodon "(pos:12124815..12124817)"; db_xref "GeneID:140753633"; gbkey "tRNA"; gene "TRNAD-GUC"; inference "COORDINATES: profile:tRNAscan-SE:2.0.12"; note "transfer RNA aspartic acid (anticodon GUC)"; product "tRNA-Asp"; transcript_biotype "tRNA";
NW_027332233.1	tRNAscan-SE	exon	12124782	12124853	.	+	.	gene_id "TRNAD-GUC_25"; transcript_id "unassigned_transcript_680"; anticodon "(pos:12124815..12124817)"; db_xref "GeneID:140753633"; gene "TRNAD-GUC"; inference "COORDINATES: profile:tRNAscan-SE:2.0.12"; note "transfer RNA aspartic acid (anticodon GUC)"; product "tRNA-Asp"; transcript_biotype "tRNA"; exon_number "1";
NW_027332233.1	Gnomon	gene	12197410	12197862	.	+	.	gene_id "LOC140753078"; transcript_id ""; db_xref "GeneID:140753078"; description "uncharacterized LOC140753078"; gbkey "Gene"; gene "LOC140753078"; gene_biotype "protein_coding";
NW_027332233.1	Gnomon	transcript	12197410	12197862	.	+	.	gene_id "LOC140753078"; transcript_id "XM_073087455.1"; db_xref "GeneID:140753078"; db_xref "GenBank:XM_073087455.1"; gbkey "mRNA"; gene "LOC140753078"; model_evidence "Supporting evidence includes similarity to: 1 Protein"; product "uncharacterized protein"; transcript_biotype "mRNA";
NW_027332233.1	Gnomon	exon	12197410	12197619	.	+	.	gene_id "LOC140753078"; transcript_id "XM_073087455.1"; db_xref "GeneID:140753078"; db_xref "GenBank:XM_073087455.1"; gene "LOC140753078"; model_evidence "Supporting evidence includes similarity to: 1 Protein"; product "uncharacterized protein"; transcript_biotype "mRNA"; exon_number "1";
NW_027332233.1	Gnomon	exon	12197743	12197862	.	+	.	gene_id "LOC140753078"; transcript_id "XM_073087455.1"; db_xref "GeneID:140753078"; db_xref "GenBank:XM_073087455.1"; gene "LOC140753078"; model_evidence "Supporting evidence includes similarity to: 1 Protein"; product "uncharacterized protein"; transcript_biotype "mRNA"; exon_number "2";
NW_027332233.1	Gnomon	CDS	12197410	12197619	.	+	0	gene_id "LOC140753078"; transcript_id "XM_073087455.1"; db_xref "GeneID:140753078"; db_xref "GenBank:XP_072943556.1"; gbkey "CDS"; gene "LOC140753078"; product "uncharacterized protein"; protein_id "XP_072943556.1"; exon_number "1";
NW_027332233.1	Gnomon	CDS	12197743	12197859	.	+	0	gene_id "LOC140753078"; transcript_id "XM_073087455.1"; db_xref "GeneID:140753078"; db_xref "GenBank:XP_072943556.1"; gbkey "CDS"; gene "LOC140753078"; product "uncharacterized protein"; protein_id "XP_072943556.1"; exon_number "2";
NW_027332233.1	Gnomon	start_codon	12197410	12197412	.	+	0	gene_id "LOC140753078"; transcript_id "XM_073087455.1"; db_xref "GeneID:140753078"; db_xref "GenBank:XP_072943556.1"; gbkey "CDS"; gene "LOC140753078"; product "uncharacterized protein"; protein_id "XP_072943556.1"; exon_number "1";
NW_027332233.1	Gnomon	stop_codon	12197860	12197862	.	+	0	gene_id "LOC140753078"; transcript_id "XM_073087455.1"; db_xref "GeneID:140753078"; db_xref "GenBank:XP_072943556.1"; gbkey "CDS"; gene "LOC140753078"; product "uncharacterized protein"; protein_id "XP_072943556.1"; exon_number "2";
NW_027332233.1	Gnomon	gene	12220713	12234546	.	-	.	gene_id "LOC140753128"; transcript_id ""; db_xref "GeneID:140753128"; description "sorting nexin-13-like"; gbkey "Gene"; gene "LOC140753128"; gene_biotype "protein_coding";
NW_027332233.1	Gnomon	transcript	12220713	12234546	.	-	.	gene_id "LOC140753128"; transcript_id "XM_073087525.1"; db_xref "GeneID:140753128"; db_xref "GenBank:XM_073087525.1"; experiment "COORDINATES: polyA evidence [ECO:0006239]"; gbkey "mRNA"; gene "LOC140753128"; model_evidence "Supporting evidence includes similarity to: 3 Proteins"; product "sorting nexin-13-like, transcript variant X4"; transcript_biotype "mRNA";
NW_027332233.1	Gnomon	exon	12234294	12234546	.	-	.	gene_id "LOC140753128"; transcript_id "XM_073087525.1"; db_xref "GeneID:140753128"; db_xref "GenBank:XM_073087525.1"; experiment "COORDINATES: polyA evidence [ECO:0006239]"; gene "LOC140753128"; model_evidence "Supporting evidence includes similarity to: 3 Proteins"; product "sorting nexin-13-like, transcript variant X4"; transcript_biotype "mRNA"; exon_number "1";
NW_027332233.1	Gnomon	exon	12234108	12234219	.	-	.	gene_id "LOC140753128"; transcript_id "XM_073087525.1"; db_xref "GeneID:140753128"; db_xref "GenBank:XM_073087525.1"; experiment "COORDINATES: polyA evidence [ECO:0006239]"; gene "LOC140753128"; model_evidence "Supporting evidence includes similarity to: 3 Proteins"; product "sorting nexin-13-like, transcript variant X4"; transcript_biotype "mRNA"; exon_number "2";
NW_027332233.1	Gnomon	exon	12233666	12233880	.	-	.	gene_id "LOC140753128"; transcript_id "XM_073087525.1"; db_xref "GeneID:140753128"; db_xref "GenBank:XM_073087525.1"; experiment "COORDINATES: polyA evidence [ECO:0006239]"; gene "LOC140753128"; model_evidence "Supporting evidence includes similarity to: 3 Proteins"; product "sorting nexin-13-like, transcript variant X4"; transcript_biotype "mRNA"; exon_number "3";
NW_027332233.1	Gnomon	exon	12232985	12233208	.	-	.	gene_id "LOC140753128"; transcript_id "XM_073087525.1"; db_xref "GeneID:140753128"; db_xref "GenBank:XM_073087525.1"; experiment "COORDINATES: polyA evidence [ECO:0006239]"; gene "LOC140753128"; model_evidence "Supporting evidence includes similarity to: 3 Proteins"; product "sorting nexin-13-like, transcript variant X4"; transcript_biotype "mRNA"; exon_number "4";
NW_027332233.1	Gnomon	exon	12232619	12232771	.	-	.	gene_id "LOC140753128"; transcript_id "XM_073087525.1"; db_xref "GeneID:140753128"; db_xref "GenBank:XM_073087525.1"; experiment "COORDINATES: polyA evidence [ECO:0006239]"; gene "LOC140753128"; model_evidence "Supporting evidence includes similarity to: 3 Proteins"; product "sorting nexin-13-like, transcript variant X4"; transcript_biotype "mRNA"; exon_number "5";
NW_027332233.1	Gnomon	exon	12232107	12232279	.	-	.	gene_id "LOC140753128"; transcript_id "XM_073087525.1"; db_xref "GeneID:140753128"; db_xref "GenBank:XM_073087525.1"; experiment "COORDINATES: polyA evidence [ECO:0006239]"; gene "LOC140753128"; model_evidence "Supporting evidence includes similarity to: 3 Proteins"; product "sorting nexin-13-like, transcript variant X4"; transcript_biotype "mRNA"; exon_number "6";
NW_027332233.1	Gnomon	exon	12231796	12231912	.	-	.	gene_id "LOC140753128"; transcript_id "XM_073087525.1"; db_xref "GeneID:140753128"; db_xref "GenBank:XM_073087525.1"; experiment "COORDINATES: polyA evidence [ECO:0006239]"; gene "LOC140753128"; model_evidence "Supporting evidence includes similarity to: 3 Proteins"; product "sorting nexin-13-like, transcript variant X4"; transcript_biotype "mRNA"; exon_number "7";
NW_027332233.1	Gnomon	exon	12231421	12231535	.	-	.	gene_id "LOC140753128"; transcript_id "XM_073087525.1"; db_xref "GeneID:140753128"; db_xref "GenBank:XM_073087525.1"; experiment "COORDINATES: polyA evidence [ECO:0006239]"; gene "LOC140753128"; model_evidence "Supporting evidence includes similarity to: 3 Proteins"; product "sorting nexin-13-like, transcript variant X4"; transcript_biotype "mRNA"; exon_number "8";
NW_027332233.1	Gnomon	exon	12231158	12231286	.	-	.	gene_id "LOC140753128"; transcript_id "XM_073087525.1"; db_xref "GeneID:140753128"; db_xref "GenBank:XM_073087525.1"; experiment "COORDINATES: polyA evidence [ECO:0006239]"; gene "LOC140753128"; model_evidence "Supporting evidence includes similarity to: 3 Proteins"; product "sorting nexin-13-like, transcript variant X4"; transcript_biotype "mRNA"; exon_number "9";
NW_027332233.1	Gnomon	exon	12230643	12230863	.	-	.	gene_id "LOC140753128"; transcript_id "XM_073087525.1"; db_xref "GeneID:140753128"; db_xref "GenBank:XM_073087525.1"; experiment "COORDINATES: polyA evidence [ECO:0006239]"; gene "LOC140753128"; model_evidence "Supporting evidence includes similarity to: 3 Proteins"; product "sorting nexin-13-like, transcript variant X4"; transcript_biotype "mRNA"; exon_number "10";
NW_027332233.1	Gnomon	exon	12230233	12230294	.	-	.	gene_id "LOC140753128"; transcript_id "XM_073087525.1"; db_xref "GeneID:140753128"; db_xref "GenBank:XM_073087525.1"; experiment "COORDINATES: polyA evidence [ECO:0006239]"; gene "LOC140753128"; model_evidence "Supporting evidence includes similarity to: 3 Proteins"; product "sorting nexin-13-like, transcript variant X4"; transcript_biotype "mRNA"; exon_number "11";
NW_027332233.1	Gnomon	exon	12230048	12230088	.	-	.	gene_id "LOC140753128"; transcript_id "XM_073087525.1"; db_xref "GeneID:140753128"; db_xref "GenBank:XM_073087525.1"; experiment "COORDINATES: polyA evidence [ECO:0006239]"; gene "LOC140753128"; model_evidence "Supporting evidence includes similarity to: 3 Proteins"; product "sorting nexin-13-like, transcript variant X4"; transcript_biotype "mRNA"; exon_number "12";
NW_027332233.1	Gnomon	exon	12228287	12228382	.	-	.	gene_id "LOC140753128"; transcript_id "XM_073087525.1"; db_xref "GeneID:140753128"; db_xref "GenBank:XM_073087525.1"; experiment "COORDINATES: polyA evidence [ECO:0006239]"; gene "LOC140753128"; model_evidence "Supporting evidence includes similarity to: 3 Proteins"; product "sorting nexin-13-like, transcript variant X4"; transcript_biotype "mRNA"; exon_number "13";
NW_027332233.1	Gnomon	exon	12227789	12227902	.	-	.	gene_id "LOC140753128"; transcript_id "XM_073087525.1"; db_xref "GeneID:140753128"; db_xref "GenBank:XM_073087525.1"; experiment "COORDINATES: polyA evidence [ECO:0006239]"; gene "LOC140753128"; model_evidence "Supporting evidence includes similarity to: 3 Proteins"; product "sorting nexin-13-like, transcript variant X4"; transcript_biotype "mRNA"; exon_number "14";
NW_027332233.1	Gnomon	exon	12226931	12227064	.	-	.	gene_id "LOC140753128"; transcript_id "XM_073087525.1"; db_xref "GeneID:140753128"; db_xref "GenBank:XM_073087525.1"; experiment "COORDINATES: polyA evidence [ECO:0006239]"; gene "LOC140753128"; model_evidence "Supporting evidence includes similarity to: 3 Proteins"; product "sorting nexin-13-like, transcript variant X4"; transcript_biotype "mRNA"; exon_number "15";
NW_027332233.1	Gnomon	exon	12226228	12226440	.	-	.	gene_id "LOC140753128"; transcript_id "XM_073087525.1"; db_xref "GeneID:140753128"; db_xref "GenBank:XM_073087525.1"; experiment "COORDINATES: polyA evidence [ECO:0006239]"; gene "LOC140753128"; model_evidence "Supporting evidence includes similarity to: 3 Proteins"; product "sorting nexin-13-like, transcript variant X4"; transcript_biotype "mRNA"; exon_number "16";
NW_027332233.1	Gnomon	exon	12225093	12225189	.	-	.	gene_id "LOC140753128"; transcript_id "XM_073087525.1"; db_xref "GeneID:140753128"; db_xref "GenBank:XM_073087525.1"; experiment "COORDINATES: polyA evidence [ECO:0006239]"; gene "LOC140753128"; model_evidence "Supporting evidence includes similarity to: 3 Proteins"; product "sorting nexin-13-like, transcript variant X4"; transcript_biotype "mRNA"; exon_number "17";
NW_027332233.1	Gnomon	exon	12224899	12224978	.	-	.	gene_id "LOC140753128"; transcript_id "XM_073087525.1"; db_xref "GeneID:140753128"; db_xref "GenBank:XM_073087525.1"; experiment "COORDINATES: polyA evidence [ECO:0006239]"; gene "LOC140753128"; model_evidence "Supporting evidence includes similarity to: 3 Proteins"; product "sorting nexin-13-like, transcript variant X4"; transcript_biotype "mRNA"; exon_number "18";
NW_027332233.1	Gnomon	exon	12224550	12224668	.	-	.	gene_id "LOC140753128"; transcript_id "XM_073087525.1"; db_xref "GeneID:140753128"; db_xref "GenBank:XM_073087525.1"; experiment "COORDINATES: polyA evidence [ECO:0006239]"; gene "LOC140753128"; model_evidence "Supporting evidence includes similarity to: 3 Proteins"; product "sorting nexin-13-like, transcript variant X4"; transcript_biotype "mRNA"; exon_number "19";
NW_027332233.1	Gnomon	exon	12224346	12224414	.	-	.	gene_id "LOC140753128"; transcript_id "XM_073087525.1"; db_xref "GeneID:140753128"; db_xref "GenBank:XM_073087525.1"; experiment "COORDINATES: polyA evidence [ECO:0006239]"; gene "LOC140753128"; model_evidence "Supporting evidence includes similarity to: 3 Proteins"; product "sorting nexin-13-like, transcript variant X4"; transcript_biotype "mRNA"; exon_number "20";
NW_027332233.1	Gnomon	exon	12224138	12224244	.	-	.	gene_id "LOC140753128"; transcript_id "XM_073087525.1"; db_xref "GeneID:140753128"; db_xref "GenBank:XM_073087525.1"; experiment "COORDINATES: polyA evidence [ECO:0006239]"; gene "LOC140753128"; model_evidence "Supporting evidence includes similarity to: 3 Proteins"; product "sorting nexin-13-like, transcript variant X4"; transcript_biotype "mRNA"; exon_number "21";
NW_027332233.1	Gnomon	exon	12223630	12223743	.	-	.	gene_id "LOC140753128"; transcript_id "XM_073087525.1"; db_xref "GeneID:140753128"; db_xref "GenBank:XM_073087525.1"; experiment "COORDINATES: polyA evidence [ECO:0006239]"; gene "LOC140753128"; model_evidence "Supporting evidence includes similarity to: 3 Proteins"; product "sorting nexin-13-like, transcript variant X4"; transcript_biotype "mRNA"; exon_number "22";
NW_027332233.1	Gnomon	exon	12220713	12223205	.	-	.	gene_id "LOC140753128"; transcript_id "XM_073087525.1"; db_xref "GeneID:140753128"; db_xref "GenBank:XM_073087525.1"; experiment "COORDINATES: polyA evidence [ECO:0006239]"; gene "LOC140753128"; model_evidence "Supporting evidence includes similarity to: 3 Proteins"; product "sorting nexin-13-like, transcript variant X4"; transcript_biotype "mRNA"; exon_number "23";
NW_027332233.1	Gnomon	CDS	12234294	12234406	.	-	0	gene_id "LOC140753128"; transcript_id "XM_073087525.1"; db_xref "GeneID:140753128"; db_xref "GenBank:XP_072943626.1"; gbkey "CDS"; gene "LOC140753128"; product "sorting nexin-13-like isoform X4"; protein_id "XP_072943626.1"; exon_number "1";
NW_027332233.1	Gnomon	CDS	12234108	12234219	.	-	1	gene_id "LOC140753128"; transcript_id "XM_073087525.1"; db_xref "GeneID:140753128"; db_xref "GenBank:XP_072943626.1"; gbkey "CDS"; gene "LOC140753128"; product "sorting nexin-13-like isoform X4"; protein_id "XP_072943626.1"; exon_number "2";
NW_027332233.1	Gnomon	CDS	12233666	12233880	.	-	0	gene_id "LOC140753128"; transcript_id "XM_073087525.1"; db_xref "GeneID:140753128"; db_xref "GenBank:XP_072943626.1"; gbkey "CDS"; gene "LOC140753128"; product "sorting nexin-13-like isoform X4"; protein_id "XP_072943626.1"; exon_number "3";
NW_027332233.1	Gnomon	CDS	12232985	12233208	.	-	1	gene_id "LOC140753128"; transcript_id "XM_073087525.1"; db_xref "GeneID:140753128"; db_xref "GenBank:XP_072943626.1"; gbkey "CDS"; gene "LOC140753128"; product "sorting nexin-13-like isoform X4"; protein_id "XP_072943626.1"; exon_number "4";
NW_027332233.1	Gnomon	CDS	12232619	12232771	.	-	2	gene_id "LOC140753128"; transcript_id "XM_073087525.1"; db_xref "GeneID:140753128"; db_xref "GenBank:XP_072943626.1"; gbkey "CDS"; gene "LOC140753128"; product "sorting nexin-13-like isoform X4"; protein_id "XP_072943626.1"; exon_number "5";
NW_027332233.1	Gnomon	CDS	12232107	12232279	.	-	2	gene_id "LOC140753128"; transcript_id "XM_073087525.1"; db_xref "GeneID:140753128"; db_xref "GenBank:XP_072943626.1"; gbkey "CDS"; gene "LOC140753128"; product "sorting nexin-13-like isoform X4"; protein_id "XP_072943626.1"; exon_number "6";
NW_027332233.1	Gnomon	CDS	12231796	12231912	.	-	0	gene_id "LOC140753128"; transcript_id "XM_073087525.1"; db_xref "GeneID:140753128"; db_xref "GenBank:XP_072943626.1"; gbkey "CDS"; gene "LOC140753128"; product "sorting nexin-13-like isoform X4"; protein_id "XP_072943626.1"; exon_number "7";
NW_027332233.1	Gnomon	CDS	12231421	12231535	.	-	0	gene_id "LOC140753128"; transcript_id "XM_073087525.1"; db_xref "GeneID:140753128"; db_xref "GenBank:XP_072943626.1"; gbkey "CDS"; gene "LOC140753128"; product "sorting nexin-13-like isoform X4"; protein_id "XP_072943626.1"; exon_number "8";
NW_027332233.1	Gnomon	CDS	12231158	12231286	.	-	2	gene_id "LOC140753128"; transcript_id "XM_073087525.1"; db_xref "GeneID:140753128"; db_xref "GenBank:XP_072943626.1"; gbkey "CDS"; gene "LOC140753128"; product "sorting nexin-13-like isoform X4"; protein_id "XP_072943626.1"; exon_number "9";
NW_027332233.1	Gnomon	CDS	12230643	12230863	.	-	2	gene_id "LOC140753128"; transcript_id "XM_073087525.1"; db_xref "GeneID:140753128"; db_xref "GenBank:XP_072943626.1"; gbkey "CDS"; gene "LOC140753128"; product "sorting nexin-13-like isoform X4"; protein_id "XP_072943626.1"; exon_number "10";
NW_027332233.1	Gnomon	CDS	12230233	12230294	.	-	0	gene_id "LOC140753128"; transcript_id "XM_073087525.1"; db_xref "GeneID:140753128"; db_xref "GenBank:XP_072943626.1"; gbkey "CDS"; gene "LOC140753128"; product "sorting nexin-13-like isoform X4"; protein_id "XP_072943626.1"; exon_number "11";
NW_027332233.1	Gnomon	CDS	12230048	12230088	.	-	1	gene_id "LOC140753128"; transcript_id "XM_073087525.1"; db_xref "GeneID:140753128"; db_xref "GenBank:XP_072943626.1"; gbkey "CDS"; gene "LOC140753128"; product "sorting nexin-13-like isoform X4"; protein_id "XP_072943626.1"; exon_number "12";
NW_027332233.1	Gnomon	CDS	12228287	12228382	.	-	2	gene_id "LOC140753128"; transcript_id "XM_073087525.1"; db_xref "GeneID:140753128"; db_xref "GenBank:XP_072943626.1"; gbkey "CDS"; gene "LOC140753128"; product "sorting nexin-13-like isoform X4"; protein_id "XP_072943626.1"; exon_number "13";
NW_027332233.1	Gnomon	CDS	12227789	12227902	.	-	2	gene_id "LOC140753128"; transcript_id "XM_073087525.1"; db_xref "GeneID:140753128"; db_xref "GenBank:XP_072943626.1"; gbkey "CDS"; gene "LOC140753128"; product "sorting nexin-13-like isoform X4"; protein_id "XP_072943626.1"; exon_number "14";
NW_027332233.1	Gnomon	CDS	12226931	12227064	.	-	2	gene_id "LOC140753128"; transcript_id "XM_073087525.1"; db_xref "GeneID:140753128"; db_xref "GenBank:XP_072943626.1"; gbkey "CDS"; gene "LOC140753128"; product "sorting nexin-13-like isoform X4"; protein_id "XP_072943626.1"; exon_number "15";
NW_027332233.1	Gnomon	CDS	12226228	12226440	.	-	0	gene_id "LOC140753128"; transcript_id "XM_073087525.1"; db_xref "GeneID:140753128"; db_xref "GenBank:XP_072943626.1"; gbkey "CDS"; gene "LOC140753128"; product "sorting nexin-13-like isoform X4"; protein_id "XP_072943626.1"; exon_number "16";
NW_027332233.1	Gnomon	CDS	12225093	12225189	.	-	0	gene_id "LOC140753128"; transcript_id "XM_073087525.1"; db_xref "GeneID:140753128"; db_xref "GenBank:XP_072943626.1"; gbkey "CDS"; gene "LOC140753128"; product "sorting nexin-13-like isoform X4"; protein_id "XP_072943626.1"; exon_number "17";
NW_027332233.1	Gnomon	CDS	12224899	12224978	.	-	2	gene_id "LOC140753128"; transcript_id "XM_073087525.1"; db_xref "GeneID:140753128"; db_xref "GenBank:XP_072943626.1"; gbkey "CDS"; gene "LOC140753128"; product "sorting nexin-13-like isoform X4"; protein_id "XP_072943626.1"; exon_number "18";
NW_027332233.1	Gnomon	CDS	12224550	12224668	.	-	0	gene_id "LOC140753128"; transcript_id "XM_073087525.1"; db_xref "GeneID:140753128"; db_xref "GenBank:XP_072943626.1"; gbkey "CDS"; gene "LOC140753128"; product "sorting nexin-13-like isoform X4"; protein_id "XP_072943626.1"; exon_number "19";
NW_027332233.1	Gnomon	CDS	12224346	12224414	.	-	1	gene_id "LOC140753128"; transcript_id "XM_073087525.1"; db_xref "GeneID:140753128"; db_xref "GenBank:XP_072943626.1"; gbkey "CDS"; gene "LOC140753128"; product "sorting nexin-13-like isoform X4"; protein_id "XP_072943626.1"; exon_number "20";
NW_027332233.1	Gnomon	CDS	12224138	12224244	.	-	1	gene_id "LOC140753128"; transcript_id "XM_073087525.1"; db_xref "GeneID:140753128"; db_xref "GenBank:XP_072943626.1"; gbkey "CDS"; gene "LOC140753128"; product "sorting nexin-13-like isoform X4"; protein_id "XP_072943626.1"; exon_number "21";
NW_027332233.1	Gnomon	CDS	12223630	12223743	.	-	2	gene_id "LOC140753128"; transcript_id "XM_073087525.1"; db_xref "GeneID:140753128"; db_xref "GenBank:XP_072943626.1"; gbkey "CDS"; gene "LOC140753128"; product "sorting nexin-13-like isoform X4"; protein_id "XP_072943626.1"; exon_number "22";
NW_027332233.1	Gnomon	CDS	12223102	12223205	.	-	2	gene_id "LOC140753128"; transcript_id "XM_073087525.1"; db_xref "GeneID:140753128"; db_xref "GenBank:XP_072943626.1"; gbkey "CDS"; gene "LOC140753128"; product "sorting nexin-13-like isoform X4"; protein_id "XP_072943626.1"; exon_number "23";
NW_027332233.1	Gnomon	start_codon	12234404	12234406	.	-	0	gene_id "LOC140753128"; transcript_id "XM_073087525.1"; db_xref "GeneID:140753128"; db_xref "GenBank:XP_072943626.1"; gbkey "CDS"; gene "LOC140753128"; product "sorting nexin-13-like isoform X4"; protein_id "XP_072943626.1"; exon_number "1";
NW_027332233.1	Gnomon	stop_codon	12223099	12223101	.	-	0	gene_id "LOC140753128"; transcript_id "XM_073087525.1"; db_xref "GeneID:140753128"; db_xref "GenBank:XP_072943626.1"; gbkey "CDS"; gene "LOC140753128"; product "sorting nexin-13-like isoform X4"; protein_id "XP_072943626.1"; exon_number "23";
NW_027332233.1	Gnomon	transcript	12220713	12234546	.	-	.	gene_id "LOC140753128"; transcript_id "XM_073087524.1"; db_xref "GeneID:140753128"; db_xref "GenBank:XM_073087524.1"; experiment "COORDINATES: polyA evidence [ECO:0006239]"; gbkey "mRNA"; gene "LOC140753128"; model_evidence "Supporting evidence includes similarity to: 2 Proteins"; product "sorting nexin-13-like, transcript variant X3"; transcript_biotype "mRNA";
NW_027332233.1	Gnomon	exon	12234294	12234546	.	-	.	gene_id "LOC140753128"; transcript_id "XM_073087524.1"; db_xref "GeneID:140753128"; db_xref "GenBank:XM_073087524.1"; experiment "COORDINATES: polyA evidence [ECO:0006239]"; gene "LOC140753128"; model_evidence "Supporting evidence includes similarity to: 2 Proteins"; product "sorting nexin-13-like, transcript variant X3"; transcript_biotype "mRNA"; exon_number "1";
NW_027332233.1	Gnomon	exon	12234108	12234219	.	-	.	gene_id "LOC140753128"; transcript_id "XM_073087524.1"; db_xref "GeneID:140753128"; db_xref "GenBank:XM_073087524.1"; experiment "COORDINATES: polyA evidence [ECO:0006239]"; gene "LOC140753128"; model_evidence "Supporting evidence includes similarity to: 2 Proteins"; product "sorting nexin-13-like, transcript variant X3"; transcript_biotype "mRNA"; exon_number "2";
NW_027332233.1	Gnomon	exon	12233666	12233880	.	-	.	gene_id "LOC140753128"; transcript_id "XM_073087524.1"; db_xref "GeneID:140753128"; db_xref "GenBank:XM_073087524.1"; experiment "COORDINATES: polyA evidence [ECO:0006239]"; gene "LOC140753128"; model_evidence "Supporting evidence includes similarity to: 2 Proteins"; product "sorting nexin-13-like, transcript variant X3"; transcript_biotype "mRNA"; exon_number "3";
NW_027332233.1	Gnomon	exon	12232985	12233208	.	-	.	gene_id "LOC140753128"; transcript_id "XM_073087524.1"; db_xref "GeneID:140753128"; db_xref "GenBank:XM_073087524.1"; experiment "COORDINATES: polyA evidence [ECO:0006239]"; gene "LOC140753128"; model_evidence "Supporting evidence includes similarity to: 2 Proteins"; product "sorting nexin-13-like, transcript variant X3"; transcript_biotype "mRNA"; exon_number "4";
NW_027332233.1	Gnomon	exon	12232619	12232771	.	-	.	gene_id "LOC140753128"; transcript_id "XM_073087524.1"; db_xref "GeneID:140753128"; db_xref "GenBank:XM_073087524.1"; experiment "COORDINATES: polyA evidence [ECO:0006239]"; gene "LOC140753128"; model_evidence "Supporting evidence includes similarity to: 2 Proteins"; product "sorting nexin-13-like, transcript variant X3"; transcript_biotype "mRNA"; exon_number "5";
NW_027332233.1	Gnomon	exon	12232107	12232279	.	-	.	gene_id "LOC140753128"; transcript_id "XM_073087524.1"; db_xref "GeneID:140753128"; db_xref "GenBank:XM_073087524.1"; experiment "COORDINATES: polyA evidence [ECO:0006239]"; gene "LOC140753128"; model_evidence "Supporting evidence includes similarity to: 2 Proteins"; product "sorting nexin-13-like, transcript variant X3"; transcript_biotype "mRNA"; exon_number "6";
NW_027332233.1	Gnomon	exon	12231796	12231912	.	-	.	gene_id "LOC140753128"; transcript_id "XM_073087524.1"; db_xref "GeneID:140753128"; db_xref "GenBank:XM_073087524.1"; experiment "COORDINATES: polyA evidence [ECO:0006239]"; gene "LOC140753128"; model_evidence "Supporting evidence includes similarity to: 2 Proteins"; product "sorting nexin-13-like, transcript variant X3"; transcript_biotype "mRNA"; exon_number "7";
NW_027332233.1	Gnomon	exon	12231421	12231535	.	-	.	gene_id "LOC140753128"; transcript_id "XM_073087524.1"; db_xref "GeneID:140753128"; db_xref "GenBank:XM_073087524.1"; experiment "COORDINATES: polyA evidence [ECO:0006239]"; gene "LOC140753128"; model_evidence "Supporting evidence includes similarity to: 2 Proteins"; product "sorting nexin-13-like, transcript variant X3"; transcript_biotype "mRNA"; exon_number "8";
NW_027332233.1	Gnomon	exon	12231158	12231286	.	-	.	gene_id "LOC140753128"; transcript_id "XM_073087524.1"; db_xref "GeneID:140753128"; db_xref "GenBank:XM_073087524.1"; experiment "COORDINATES: polyA evidence [ECO:0006239]"; gene "LOC140753128"; model_evidence "Supporting evidence includes similarity to: 2 Proteins"; product "sorting nexin-13-like, transcript variant X3"; transcript_biotype "mRNA"; exon_number "9";
NW_027332233.1	Gnomon	exon	12230643	12230863	.	-	.	gene_id "LOC140753128"; transcript_id "XM_073087524.1"; db_xref "GeneID:140753128"; db_xref "GenBank:XM_073087524.1"; experiment "COORDINATES: polyA evidence [ECO:0006239]"; gene "LOC140753128"; model_evidence "Supporting evidence includes similarity to: 2 Proteins"; product "sorting nexin-13-like, transcript variant X3"; transcript_biotype "mRNA"; exon_number "10";
NW_027332233.1	Gnomon	exon	12230233	12230294	.	-	.	gene_id "LOC140753128"; transcript_id "XM_073087524.1"; db_xref "GeneID:140753128"; db_xref "GenBank:XM_073087524.1"; experiment "COORDINATES: polyA evidence [ECO:0006239]"; gene "LOC140753128"; model_evidence "Supporting evidence includes similarity to: 2 Proteins"; product "sorting nexin-13-like, transcript variant X3"; transcript_biotype "mRNA"; exon_number "11";
NW_027332233.1	Gnomon	exon	12230048	12230088	.	-	.	gene_id "LOC140753128"; transcript_id "XM_073087524.1"; db_xref "GeneID:140753128"; db_xref "GenBank:XM_073087524.1"; experiment "COORDINATES: polyA evidence [ECO:0006239]"; gene "LOC140753128"; model_evidence "Supporting evidence includes similarity to: 2 Proteins"; product "sorting nexin-13-like, transcript variant X3"; transcript_biotype "mRNA"; exon_number "12";
NW_027332233.1	Gnomon	exon	12228287	12228382	.	-	.	gene_id "LOC140753128"; transcript_id "XM_073087524.1"; db_xref "GeneID:140753128"; db_xref "GenBank:XM_073087524.1"; experiment "COORDINATES: polyA evidence [ECO:0006239]"; gene "LOC140753128"; model_evidence "Supporting evidence includes similarity to: 2 Proteins"; product "sorting nexin-13-like, transcript variant X3"; transcript_biotype "mRNA"; exon_number "13";
NW_027332233.1	Gnomon	exon	12227789	12227902	.	-	.	gene_id "LOC140753128"; transcript_id "XM_073087524.1"; db_xref "GeneID:140753128"; db_xref "GenBank:XM_073087524.1"; experiment "COORDINATES: polyA evidence [ECO:0006239]"; gene "LOC140753128"; model_evidence "Supporting evidence includes similarity to: 2 Proteins"; product "sorting nexin-13-like, transcript variant X3"; transcript_biotype "mRNA"; exon_number "14";
NW_027332233.1	Gnomon	exon	12226931	12227064	.	-	.	gene_id "LOC140753128"; transcript_id "XM_073087524.1"; db_xref "GeneID:140753128"; db_xref "GenBank:XM_073087524.1"; experiment "COORDINATES: polyA evidence [ECO:0006239]"; gene "LOC140753128"; model_evidence "Supporting evidence includes similarity to: 2 Proteins"; product "sorting nexin-13-like, transcript variant X3"; transcript_biotype "mRNA"; exon_number "15";
NW_027332233.1	Gnomon	exon	12226228	12226440	.	-	.	gene_id "LOC140753128"; transcript_id "XM_073087524.1"; db_xref "GeneID:140753128"; db_xref "GenBank:XM_073087524.1"; experiment "COORDINATES: polyA evidence [ECO:0006239]"; gene "LOC140753128"; model_evidence "Supporting evidence includes similarity to: 2 Proteins"; product "sorting nexin-13-like, transcript variant X3"; transcript_biotype "mRNA"; exon_number "16";
NW_027332233.1	Gnomon	exon	12225770	12225802	.	-	.	gene_id "LOC140753128"; transcript_id "XM_073087524.1"; db_xref "GeneID:140753128"; db_xref "GenBank:XM_073087524.1"; experiment "COORDINATES: polyA evidence [ECO:0006239]"; gene "LOC140753128"; model_evidence "Supporting evidence includes similarity to: 2 Proteins"; product "sorting nexin-13-like, transcript variant X3"; transcript_biotype "mRNA"; exon_number "17";
NW_027332233.1	Gnomon	exon	12225093	12225189	.	-	.	gene_id "LOC140753128"; transcript_id "XM_073087524.1"; db_xref "GeneID:140753128"; db_xref "GenBank:XM_073087524.1"; experiment "COORDINATES: polyA evidence [ECO:0006239]"; gene "LOC140753128"; model_evidence "Supporting evidence includes similarity to: 2 Proteins"; product "sorting nexin-13-like, transcript variant X3"; transcript_biotype "mRNA"; exon_number "18";
NW_027332233.1	Gnomon	exon	12224899	12224978	.	-	.	gene_id "LOC140753128"; transcript_id "XM_073087524.1"; db_xref "GeneID:140753128"; db_xref "GenBank:XM_073087524.1"; experiment "COORDINATES: polyA evidence [ECO:0006239]"; gene "LOC140753128"; model_evidence "Supporting evidence includes similarity to: 2 Proteins"; product "sorting nexin-13-like, transcript variant X3"; transcript_biotype "mRNA"; exon_number "19";
NW_027332233.1	Gnomon	exon	12224550	12224668	.	-	.	gene_id "LOC140753128"; transcript_id "XM_073087524.1"; db_xref "GeneID:140753128"; db_xref "GenBank:XM_073087524.1"; experiment "COORDINATES: polyA evidence [ECO:0006239]"; gene "LOC140753128"; model_evidence "Supporting evidence includes similarity to: 2 Proteins"; product "sorting nexin-13-like, transcript variant X3"; transcript_biotype "mRNA"; exon_number "20";
NW_027332233.1	Gnomon	exon	12224346	12224414	.	-	.	gene_id "LOC140753128"; transcript_id "XM_073087524.1"; db_xref "GeneID:140753128"; db_xref "GenBank:XM_073087524.1"; experiment "COORDINATES: polyA evidence [ECO:0006239]"; gene "LOC140753128"; model_evidence "Supporting evidence includes similarity to: 2 Proteins"; product "sorting nexin-13-like, transcript variant X3"; transcript_biotype "mRNA"; exon_number "21";
NW_027332233.1	Gnomon	exon	12224138	12224244	.	-	.	gene_id "LOC140753128"; transcript_id "XM_073087524.1"; db_xref "GeneID:140753128"; db_xref "GenBank:XM_073087524.1"; experiment "COORDINATES: polyA evidence [ECO:0006239]"; gene "LOC140753128"; model_evidence "Supporting evidence includes similarity to: 2 Proteins"; product "sorting nexin-13-like, transcript variant X3"; transcript_biotype "mRNA"; exon_number "22";
NW_027332233.1	Gnomon	exon	12223630	12223743	.	-	.	gene_id "LOC140753128"; transcript_id "XM_073087524.1"; db_xref "GeneID:140753128"; db_xref "GenBank:XM_073087524.1"; experiment "COORDINATES: polyA evidence [ECO:0006239]"; gene "LOC140753128"; model_evidence "Supporting evidence includes similarity to: 2 Proteins"; product "sorting nexin-13-like, transcript variant X3"; transcript_biotype "mRNA"; exon_number "23";
NW_027332233.1	Gnomon	exon	12220713	12223205	.	-	.	gene_id "LOC140753128"; transcript_id "XM_073087524.1"; db_xref "GeneID:140753128"; db_xref "GenBank:XM_073087524.1"; experiment "COORDINATES: polyA evidence [ECO:0006239]"; gene "LOC140753128"; model_evidence "Supporting evidence includes similarity to: 2 Proteins"; product "sorting nexin-13-like, transcript variant X3"; transcript_biotype "mRNA"; exon_number "24";
NW_027332233.1	Gnomon	CDS	12234294	12234406	.	-	0	gene_id "LOC140753128"; transcript_id "XM_073087524.1"; db_xref "GeneID:140753128"; db_xref "GenBank:XP_072943625.1"; gbkey "CDS"; gene "LOC140753128"; product "sorting nexin-13-like isoform X3"; protein_id "XP_072943625.1"; exon_number "1";
NW_027332233.1	Gnomon	CDS	12234108	12234219	.	-	1	gene_id "LOC140753128"; transcript_id "XM_073087524.1"; db_xref "GeneID:140753128"; db_xref "GenBank:XP_072943625.1"; gbkey "CDS"; gene "LOC140753128"; product "sorting nexin-13-like isoform X3"; protein_id "XP_072943625.1"; exon_number "2";
NW_027332233.1	Gnomon	CDS	12233666	12233880	.	-	0	gene_id "LOC140753128"; transcript_id "XM_073087524.1"; db_xref "GeneID:140753128"; db_xref "GenBank:XP_072943625.1"; gbkey "CDS"; gene "LOC140753128"; product "sorting nexin-13-like isoform X3"; protein_id "XP_072943625.1"; exon_number "3";
NW_027332233.1	Gnomon	CDS	12232985	12233208	.	-	1	gene_id "LOC140753128"; transcript_id "XM_073087524.1"; db_xref "GeneID:140753128"; db_xref "GenBank:XP_072943625.1"; gbkey "CDS"; gene "LOC140753128"; product "sorting nexin-13-like isoform X3"; protein_id "XP_072943625.1"; exon_number "4";
NW_027332233.1	Gnomon	CDS	12232619	12232771	.	-	2	gene_id "LOC140753128"; transcript_id "XM_073087524.1"; db_xref "GeneID:140753128"; db_xref "GenBank:XP_072943625.1"; gbkey "CDS"; gene "LOC140753128"; product "sorting nexin-13-like isoform X3"; protein_id "XP_072943625.1"; exon_number "5";
NW_027332233.1	Gnomon	CDS	12232107	12232279	.	-	2	gene_id "LOC140753128"; transcript_id "XM_073087524.1"; db_xref "GeneID:140753128"; db_xref "GenBank:XP_072943625.1"; gbkey "CDS"; gene "LOC140753128"; product "sorting nexin-13-like isoform X3"; protein_id "XP_072943625.1"; exon_number "6";
NW_027332233.1	Gnomon	CDS	12231796	12231912	.	-	0	gene_id "LOC140753128"; transcript_id "XM_073087524.1"; db_xref "GeneID:140753128"; db_xref "GenBank:XP_072943625.1"; gbkey "CDS"; gene "LOC140753128"; product "sorting nexin-13-like isoform X3"; protein_id "XP_072943625.1"; exon_number "7";
NW_027332233.1	Gnomon	CDS	12231421	12231535	.	-	0	gene_id "LOC140753128"; transcript_id "XM_073087524.1"; db_xref "GeneID:140753128"; db_xref "GenBank:XP_072943625.1"; gbkey "CDS"; gene "LOC140753128"; product "sorting nexin-13-like isoform X3"; protein_id "XP_072943625.1"; exon_number "8";
NW_027332233.1	Gnomon	CDS	12231158	12231286	.	-	2	gene_id "LOC140753128"; transcript_id "XM_073087524.1"; db_xref "GeneID:140753128"; db_xref "GenBank:XP_072943625.1"; gbkey "CDS"; gene "LOC140753128"; product "sorting nexin-13-like isoform X3"; protein_id "XP_072943625.1"; exon_number "9";
NW_027332233.1	Gnomon	CDS	12230643	12230863	.	-	2	gene_id "LOC140753128"; transcript_id "XM_073087524.1"; db_xref "GeneID:140753128"; db_xref "GenBank:XP_072943625.1"; gbkey "CDS"; gene "LOC140753128"; product "sorting nexin-13-like isoform X3"; protein_id "XP_072943625.1"; exon_number "10";
NW_027332233.1	Gnomon	CDS	12230233	12230294	.	-	0	gene_id "LOC140753128"; transcript_id "XM_073087524.1"; db_xref "GeneID:140753128"; db_xref "GenBank:XP_072943625.1"; gbkey "CDS"; gene "LOC140753128"; product "sorting nexin-13-like isoform X3"; protein_id "XP_072943625.1"; exon_number "11";
NW_027332233.1	Gnomon	CDS	12230048	12230088	.	-	1	gene_id "LOC140753128"; transcript_id "XM_073087524.1"; db_xref "GeneID:140753128"; db_xref "GenBank:XP_072943625.1"; gbkey "CDS"; gene "LOC140753128"; product "sorting nexin-13-like isoform X3"; protein_id "XP_072943625.1"; exon_number "12";
NW_027332233.1	Gnomon	CDS	12228287	12228382	.	-	2	gene_id "LOC140753128"; transcript_id "XM_073087524.1"; db_xref "GeneID:140753128"; db_xref "GenBank:XP_072943625.1"; gbkey "CDS"; gene "LOC140753128"; product "sorting nexin-13-like isoform X3"; protein_id "XP_072943625.1"; exon_number "13";
NW_027332233.1	Gnomon	CDS	12227789	12227902	.	-	2	gene_id "LOC140753128"; transcript_id "XM_073087524.1"; db_xref "GeneID:140753128"; db_xref "GenBank:XP_072943625.1"; gbkey "CDS"; gene "LOC140753128"; product "sorting nexin-13-like isoform X3"; protein_id "XP_072943625.1"; exon_number "14";
NW_027332233.1	Gnomon	CDS	12226931	12227064	.	-	2	gene_id "LOC140753128"; transcript_id "XM_073087524.1"; db_xref "GeneID:140753128"; db_xref "GenBank:XP_072943625.1"; gbkey "CDS"; gene "LOC140753128"; product "sorting nexin-13-like isoform X3"; protein_id "XP_072943625.1"; exon_number "15";
NW_027332233.1	Gnomon	CDS	12226228	12226440	.	-	0	gene_id "LOC140753128"; transcript_id "XM_073087524.1"; db_xref "GeneID:140753128"; db_xref "GenBank:XP_072943625.1"; gbkey "CDS"; gene "LOC140753128"; product "sorting nexin-13-like isoform X3"; protein_id "XP_072943625.1"; exon_number "16";
NW_027332233.1	Gnomon	CDS	12225770	12225802	.	-	0	gene_id "LOC140753128"; transcript_id "XM_073087524.1"; db_xref "GeneID:140753128"; db_xref "GenBank:XP_072943625.1"; gbkey "CDS"; gene "LOC140753128"; product "sorting nexin-13-like isoform X3"; protein_id "XP_072943625.1"; exon_number "17";
NW_027332233.1	Gnomon	CDS	12225093	12225189	.	-	0	gene_id "LOC140753128"; transcript_id "XM_073087524.1"; db_xref "GeneID:140753128"; db_xref "GenBank:XP_072943625.1"; gbkey "CDS"; gene "LOC140753128"; product "sorting nexin-13-like isoform X3"; protein_id "XP_072943625.1"; exon_number "18";
NW_027332233.1	Gnomon	CDS	12224899	12224978	.	-	2	gene_id "LOC140753128"; transcript_id "XM_073087524.1"; db_xref "GeneID:140753128"; db_xref "GenBank:XP_072943625.1"; gbkey "CDS"; gene "LOC140753128"; product "sorting nexin-13-like isoform X3"; protein_id "XP_072943625.1"; exon_number "19";
NW_027332233.1	Gnomon	CDS	12224550	12224668	.	-	0	gene_id "LOC140753128"; transcript_id "XM_073087524.1"; db_xref "GeneID:140753128"; db_xref "GenBank:XP_072943625.1"; gbkey "CDS"; gene "LOC140753128"; product "sorting nexin-13-like isoform X3"; protein_id "XP_072943625.1"; exon_number "20";
NW_027332233.1	Gnomon	CDS	12224346	12224414	.	-	1	gene_id "LOC140753128"; transcript_id "XM_073087524.1"; db_xref "GeneID:140753128"; db_xref "GenBank:XP_072943625.1"; gbkey "CDS"; gene "LOC140753128"; product "sorting nexin-13-like isoform X3"; protein_id "XP_072943625.1"; exon_number "21";
NW_027332233.1	Gnomon	CDS	12224138	12224244	.	-	1	gene_id "LOC140753128"; transcript_id "XM_073087524.1"; db_xref "GeneID:140753128"; db_xref "GenBank:XP_072943625.1"; gbkey "CDS"; gene "LOC140753128"; product "sorting nexin-13-like isoform X3"; protein_id "XP_072943625.1"; exon_number "22";
NW_027332233.1	Gnomon	CDS	12223630	12223743	.	-	2	gene_id "LOC140753128"; transcript_id "XM_073087524.1"; db_xref "GeneID:140753128"; db_xref "GenBank:XP_072943625.1"; gbkey "CDS"; gene "LOC140753128"; product "sorting nexin-13-like isoform X3"; protein_id "XP_072943625.1"; exon_number "23";
NW_027332233.1	Gnomon	CDS	12223102	12223205	.	-	2	gene_id "LOC140753128"; transcript_id "XM_073087524.1"; db_xref "GeneID:140753128"; db_xref "GenBank:XP_072943625.1"; gbkey "CDS"; gene "LOC140753128"; product "sorting nexin-13-like isoform X3"; protein_id "XP_072943625.1"; exon_number "24";
NW_027332233.1	Gnomon	start_codon	12234404	12234406	.	-	0	gene_id "LOC140753128"; transcript_id "XM_073087524.1"; db_xref "GeneID:140753128"; db_xref "GenBank:XP_072943625.1"; gbkey "CDS"; gene "LOC140753128"; product "sorting nexin-13-like isoform X3"; protein_id "XP_072943625.1"; exon_number "1";
NW_027332233.1	Gnomon	stop_codon	12223099	12223101	.	-	0	gene_id "LOC140753128"; transcript_id "XM_073087524.1"; db_xref "GeneID:140753128"; db_xref "GenBank:XP_072943625.1"; gbkey "CDS"; gene "LOC140753128"; product "sorting nexin-13-like isoform X3"; protein_id "XP_072943625.1"; exon_number "24";
NW_027332233.1	Gnomon	transcript	12220713	12234546	.	-	.	gene_id "LOC140753128"; transcript_id "XM_073087523.1"; db_xref "GeneID:140753128"; db_xref "GenBank:XM_073087523.1"; experiment "COORDINATES: polyA evidence [ECO:0006239]"; gbkey "mRNA"; gene "LOC140753128"; model_evidence "Supporting evidence includes similarity to: 2 Proteins"; product "sorting nexin-13-like, transcript variant X2"; transcript_biotype "mRNA";
NW_027332233.1	Gnomon	exon	12234294	12234546	.	-	.	gene_id "LOC140753128"; transcript_id "XM_073087523.1"; db_xref "GeneID:140753128"; db_xref "GenBank:XM_073087523.1"; experiment "COORDINATES: polyA evidence [ECO:0006239]"; gene "LOC140753128"; model_evidence "Supporting evidence includes similarity to: 2 Proteins"; product "sorting nexin-13-like, transcript variant X2"; transcript_biotype "mRNA"; exon_number "1";
NW_027332233.1	Gnomon	exon	12234108	12234219	.	-	.	gene_id "LOC140753128"; transcript_id "XM_073087523.1"; db_xref "GeneID:140753128"; db_xref "GenBank:XM_073087523.1"; experiment "COORDINATES: polyA evidence [ECO:0006239]"; gene "LOC140753128"; model_evidence "Supporting evidence includes similarity to: 2 Proteins"; product "sorting nexin-13-like, transcript variant X2"; transcript_biotype "mRNA"; exon_number "2";
NW_027332233.1	Gnomon	exon	12233666	12233880	.	-	.	gene_id "LOC140753128"; transcript_id "XM_073087523.1"; db_xref "GeneID:140753128"; db_xref "GenBank:XM_073087523.1"; experiment "COORDINATES: polyA evidence [ECO:0006239]"; gene "LOC140753128"; model_evidence "Supporting evidence includes similarity to: 2 Proteins"; product "sorting nexin-13-like, transcript variant X2"; transcript_biotype "mRNA"; exon_number "3";
NW_027332233.1	Gnomon	exon	12232985	12233208	.	-	.	gene_id "LOC140753128"; transcript_id "XM_073087523.1"; db_xref "GeneID:140753128"; db_xref "GenBank:XM_073087523.1"; experiment "COORDINATES: polyA evidence [ECO:0006239]"; gene "LOC140753128"; model_evidence "Supporting evidence includes similarity to: 2 Proteins"; product "sorting nexin-13-like, transcript variant X2"; transcript_biotype "mRNA"; exon_number "4";
NW_027332233.1	Gnomon	exon	12232619	12232771	.	-	.	gene_id "LOC140753128"; transcript_id "XM_073087523.1"; db_xref "GeneID:140753128"; db_xref "GenBank:XM_073087523.1"; experiment "COORDINATES: polyA evidence [ECO:0006239]"; gene "LOC140753128"; model_evidence "Supporting evidence includes similarity to: 2 Proteins"; product "sorting nexin-13-like, transcript variant X2"; transcript_biotype "mRNA"; exon_number "5";
NW_027332233.1	Gnomon	exon	12232107	12232279	.	-	.	gene_id "LOC140753128"; transcript_id "XM_073087523.1"; db_xref "GeneID:140753128"; db_xref "GenBank:XM_073087523.1"; experiment "COORDINATES: polyA evidence [ECO:0006239]"; gene "LOC140753128"; model_evidence "Supporting evidence includes similarity to: 2 Proteins"; product "sorting nexin-13-like, transcript variant X2"; transcript_biotype "mRNA"; exon_number "6";
NW_027332233.1	Gnomon	exon	12231796	12231912	.	-	.	gene_id "LOC140753128"; transcript_id "XM_073087523.1"; db_xref "GeneID:140753128"; db_xref "GenBank:XM_073087523.1"; experiment "COORDINATES: polyA evidence [ECO:0006239]"; gene "LOC140753128"; model_evidence "Supporting evidence includes similarity to: 2 Proteins"; product "sorting nexin-13-like, transcript variant X2"; transcript_biotype "mRNA"; exon_number "7";
NW_027332233.1	Gnomon	exon	12231421	12231535	.	-	.	gene_id "LOC140753128"; transcript_id "XM_073087523.1"; db_xref "GeneID:140753128"; db_xref "GenBank:XM_073087523.1"; experiment "COORDINATES: polyA evidence [ECO:0006239]"; gene "LOC140753128"; model_evidence "Supporting evidence includes similarity to: 2 Proteins"; product "sorting nexin-13-like, transcript variant X2"; transcript_biotype "mRNA"; exon_number "8";
NW_027332233.1	Gnomon	exon	12231158	12231286	.	-	.	gene_id "LOC140753128"; transcript_id "XM_073087523.1"; db_xref "GeneID:140753128"; db_xref "GenBank:XM_073087523.1"; experiment "COORDINATES: polyA evidence [ECO:0006239]"; gene "LOC140753128"; model_evidence "Supporting evidence includes similarity to: 2 Proteins"; product "sorting nexin-13-like, transcript variant X2"; transcript_biotype "mRNA"; exon_number "9";
NW_027332233.1	Gnomon	exon	12230643	12230863	.	-	.	gene_id "LOC140753128"; transcript_id "XM_073087523.1"; db_xref "GeneID:140753128"; db_xref "GenBank:XM_073087523.1"; experiment "COORDINATES: polyA evidence [ECO:0006239]"; gene "LOC140753128"; model_evidence "Supporting evidence includes similarity to: 2 Proteins"; product "sorting nexin-13-like, transcript variant X2"; transcript_biotype "mRNA"; exon_number "10";
NW_027332233.1	Gnomon	exon	12230233	12230294	.	-	.	gene_id "LOC140753128"; transcript_id "XM_073087523.1"; db_xref "GeneID:140753128"; db_xref "GenBank:XM_073087523.1"; experiment "COORDINATES: polyA evidence [ECO:0006239]"; gene "LOC140753128"; model_evidence "Supporting evidence includes similarity to: 2 Proteins"; product "sorting nexin-13-like, transcript variant X2"; transcript_biotype "mRNA"; exon_number "11";
NW_027332233.1	Gnomon	exon	12230048	12230088	.	-	.	gene_id "LOC140753128"; transcript_id "XM_073087523.1"; db_xref "GeneID:140753128"; db_xref "GenBank:XM_073087523.1"; experiment "COORDINATES: polyA evidence [ECO:0006239]"; gene "LOC140753128"; model_evidence "Supporting evidence includes similarity to: 2 Proteins"; product "sorting nexin-13-like, transcript variant X2"; transcript_biotype "mRNA"; exon_number "12";
NW_027332233.1	Gnomon	exon	12229491	12229658	.	-	.	gene_id "LOC140753128"; transcript_id "XM_073087523.1"; db_xref "GeneID:140753128"; db_xref "GenBank:XM_073087523.1"; experiment "COORDINATES: polyA evidence [ECO:0006239]"; gene "LOC140753128"; model_evidence "Supporting evidence includes similarity to: 2 Proteins"; product "sorting nexin-13-like, transcript variant X2"; transcript_biotype "mRNA"; exon_number "13";
NW_027332233.1	Gnomon	exon	12228287	12228382	.	-	.	gene_id "LOC140753128"; transcript_id "XM_073087523.1"; db_xref "GeneID:140753128"; db_xref "GenBank:XM_073087523.1"; experiment "COORDINATES: polyA evidence [ECO:0006239]"; gene "LOC140753128"; model_evidence "Supporting evidence includes similarity to: 2 Proteins"; product "sorting nexin-13-like, transcript variant X2"; transcript_biotype "mRNA"; exon_number "14";
NW_027332233.1	Gnomon	exon	12227789	12227902	.	-	.	gene_id "LOC140753128"; transcript_id "XM_073087523.1"; db_xref "GeneID:140753128"; db_xref "GenBank:XM_073087523.1"; experiment "COORDINATES: polyA evidence [ECO:0006239]"; gene "LOC140753128"; model_evidence "Supporting evidence includes similarity to: 2 Proteins"; product "sorting nexin-13-like, transcript variant X2"; transcript_biotype "mRNA"; exon_number "15";
NW_027332233.1	Gnomon	exon	12226931	12227064	.	-	.	gene_id "LOC140753128"; transcript_id "XM_073087523.1"; db_xref "GeneID:140753128"; db_xref "GenBank:XM_073087523.1"; experiment "COORDINATES: polyA evidence [ECO:0006239]"; gene "LOC140753128"; model_evidence "Supporting evidence includes similarity to: 2 Proteins"; product "sorting nexin-13-like, transcript variant X2"; transcript_biotype "mRNA"; exon_number "16";
NW_027332233.1	Gnomon	exon	12226228	12226440	.	-	.	gene_id "LOC140753128"; transcript_id "XM_073087523.1"; db_xref "GeneID:140753128"; db_xref "GenBank:XM_073087523.1"; experiment "COORDINATES: polyA evidence [ECO:0006239]"; gene "LOC140753128"; model_evidence "Supporting evidence includes similarity to: 2 Proteins"; product "sorting nexin-13-like, transcript variant X2"; transcript_biotype "mRNA"; exon_number "17";
NW_027332233.1	Gnomon	exon	12225093	12225189	.	-	.	gene_id "LOC140753128"; transcript_id "XM_073087523.1"; db_xref "GeneID:140753128"; db_xref "GenBank:XM_073087523.1"; experiment "COORDINATES: polyA evidence [ECO:0006239]"; gene "LOC140753128"; model_evidence "Supporting evidence includes similarity to: 2 Proteins"; product "sorting nexin-13-like, transcript variant X2"; transcript_biotype "mRNA"; exon_number "18";
NW_027332233.1	Gnomon	exon	12224899	12224978	.	-	.	gene_id "LOC140753128"; transcript_id "XM_073087523.1"; db_xref "GeneID:140753128"; db_xref "GenBank:XM_073087523.1"; experiment "COORDINATES: polyA evidence [ECO:0006239]"; gene "LOC140753128"; model_evidence "Supporting evidence includes similarity to: 2 Proteins"; product "sorting nexin-13-like, transcript variant X2"; transcript_biotype "mRNA"; exon_number "19";
NW_027332233.1	Gnomon	exon	12224550	12224668	.	-	.	gene_id "LOC140753128"; transcript_id "XM_073087523.1"; db_xref "GeneID:140753128"; db_xref "GenBank:XM_073087523.1"; experiment "COORDINATES: polyA evidence [ECO:0006239]"; gene "LOC140753128"; model_evidence "Supporting evidence includes similarity to: 2 Proteins"; product "sorting nexin-13-like, transcript variant X2"; transcript_biotype "mRNA"; exon_number "20";
NW_027332233.1	Gnomon	exon	12224346	12224414	.	-	.	gene_id "LOC140753128"; transcript_id "XM_073087523.1"; db_xref "GeneID:140753128"; db_xref "GenBank:XM_073087523.1"; experiment "COORDINATES: polyA evidence [ECO:0006239]"; gene "LOC140753128"; model_evidence "Supporting evidence includes similarity to: 2 Proteins"; product "sorting nexin-13-like, transcript variant X2"; transcript_biotype "mRNA"; exon_number "21";
NW_027332233.1	Gnomon	exon	12224138	12224244	.	-	.	gene_id "LOC140753128"; transcript_id "XM_073087523.1"; db_xref "GeneID:140753128"; db_xref "GenBank:XM_073087523.1"; experiment "COORDINATES: polyA evidence [ECO:0006239]"; gene "LOC140753128"; model_evidence "Supporting evidence includes similarity to: 2 Proteins"; product "sorting nexin-13-like, transcript variant X2"; transcript_biotype "mRNA"; exon_number "22";
NW_027332233.1	Gnomon	exon	12223630	12223743	.	-	.	gene_id "LOC140753128"; transcript_id "XM_073087523.1"; db_xref "GeneID:140753128"; db_xref "GenBank:XM_073087523.1"; experiment "COORDINATES: polyA evidence [ECO:0006239]"; gene "LOC140753128"; model_evidence "Supporting evidence includes similarity to: 2 Proteins"; product "sorting nexin-13-like, transcript variant X2"; transcript_biotype "mRNA"; exon_number "23";
NW_027332233.1	Gnomon	exon	12220713	12223205	.	-	.	gene_id "LOC140753128"; transcript_id "XM_073087523.1"; db_xref "GeneID:140753128"; db_xref "GenBank:XM_073087523.1"; experiment "COORDINATES: polyA evidence [ECO:0006239]"; gene "LOC140753128"; model_evidence "Supporting evidence includes similarity to: 2 Proteins"; product "sorting nexin-13-like, transcript variant X2"; transcript_biotype "mRNA"; exon_number "24";
NW_027332233.1	Gnomon	CDS	12234294	12234406	.	-	0	gene_id "LOC140753128"; transcript_id "XM_073087523.1"; db_xref "GeneID:140753128"; db_xref "GenBank:XP_072943624.1"; gbkey "CDS"; gene "LOC140753128"; product "sorting nexin-13-like isoform X2"; protein_id "XP_072943624.1"; exon_number "1";
NW_027332233.1	Gnomon	CDS	12234108	12234219	.	-	1	gene_id "LOC140753128"; transcript_id "XM_073087523.1"; db_xref "GeneID:140753128"; db_xref "GenBank:XP_072943624.1"; gbkey "CDS"; gene "LOC140753128"; product "sorting nexin-13-like isoform X2"; protein_id "XP_072943624.1"; exon_number "2";
NW_027332233.1	Gnomon	CDS	12233666	12233880	.	-	0	gene_id "LOC140753128"; transcript_id "XM_073087523.1"; db_xref "GeneID:140753128"; db_xref "GenBank:XP_072943624.1"; gbkey "CDS"; gene "LOC140753128"; product "sorting nexin-13-like isoform X2"; protein_id "XP_072943624.1"; exon_number "3";
NW_027332233.1	Gnomon	CDS	12232985	12233208	.	-	1	gene_id "LOC140753128"; transcript_id "XM_073087523.1"; db_xref "GeneID:140753128"; db_xref "GenBank:XP_072943624.1"; gbkey "CDS"; gene "LOC140753128"; product "sorting nexin-13-like isoform X2"; protein_id "XP_072943624.1"; exon_number "4";
NW_027332233.1	Gnomon	CDS	12232619	12232771	.	-	2	gene_id "LOC140753128"; transcript_id "XM_073087523.1"; db_xref "GeneID:140753128"; db_xref "GenBank:XP_072943624.1"; gbkey "CDS"; gene "LOC140753128"; product "sorting nexin-13-like isoform X2"; protein_id "XP_072943624.1"; exon_number "5";
NW_027332233.1	Gnomon	CDS	12232107	12232279	.	-	2	gene_id "LOC140753128"; transcript_id "XM_073087523.1"; db_xref "GeneID:140753128"; db_xref "GenBank:XP_072943624.1"; gbkey "CDS"; gene "LOC140753128"; product "sorting nexin-13-like isoform X2"; protein_id "XP_072943624.1"; exon_number "6";
NW_027332233.1	Gnomon	CDS	12231796	12231912	.	-	0	gene_id "LOC140753128"; transcript_id "XM_073087523.1"; db_xref "GeneID:140753128"; db_xref "GenBank:XP_072943624.1"; gbkey "CDS"; gene "LOC140753128"; product "sorting nexin-13-like isoform X2"; protein_id "XP_072943624.1"; exon_number "7";
NW_027332233.1	Gnomon	CDS	12231421	12231535	.	-	0	gene_id "LOC140753128"; transcript_id "XM_073087523.1"; db_xref "GeneID:140753128"; db_xref "GenBank:XP_072943624.1"; gbkey "CDS"; gene "LOC140753128"; product "sorting nexin-13-like isoform X2"; protein_id "XP_072943624.1"; exon_number "8";
NW_027332233.1	Gnomon	CDS	12231158	12231286	.	-	2	gene_id "LOC140753128"; transcript_id "XM_073087523.1"; db_xref "GeneID:140753128"; db_xref "GenBank:XP_072943624.1"; gbkey "CDS"; gene "LOC140753128"; product "sorting nexin-13-like isoform X2"; protein_id "XP_072943624.1"; exon_number "9";
NW_027332233.1	Gnomon	CDS	12230643	12230863	.	-	2	gene_id "LOC140753128"; transcript_id "XM_073087523.1"; db_xref "GeneID:140753128"; db_xref "GenBank:XP_072943624.1"; gbkey "CDS"; gene "LOC140753128"; product "sorting nexin-13-like isoform X2"; protein_id "XP_072943624.1"; exon_number "10";
NW_027332233.1	Gnomon	CDS	12230233	12230294	.	-	0	gene_id "LOC140753128"; transcript_id "XM_073087523.1"; db_xref "GeneID:140753128"; db_xref "GenBank:XP_072943624.1"; gbkey "CDS"; gene "LOC140753128"; product "sorting nexin-13-like isoform X2"; protein_id "XP_072943624.1"; exon_number "11";
NW_027332233.1	Gnomon	CDS	12230048	12230088	.	-	1	gene_id "LOC140753128"; transcript_id "XM_073087523.1"; db_xref "GeneID:140753128"; db_xref "GenBank:XP_072943624.1"; gbkey "CDS"; gene "LOC140753128"; product "sorting nexin-13-like isoform X2"; protein_id "XP_072943624.1"; exon_number "12";
NW_027332233.1	Gnomon	CDS	12229491	12229658	.	-	2	gene_id "LOC140753128"; transcript_id "XM_073087523.1"; db_xref "GeneID:140753128"; db_xref "GenBank:XP_072943624.1"; gbkey "CDS"; gene "LOC140753128"; product "sorting nexin-13-like isoform X2"; protein_id "XP_072943624.1"; exon_number "13";
NW_027332233.1	Gnomon	CDS	12228287	12228382	.	-	2	gene_id "LOC140753128"; transcript_id "XM_073087523.1"; db_xref "GeneID:140753128"; db_xref "GenBank:XP_072943624.1"; gbkey "CDS"; gene "LOC140753128"; product "sorting nexin-13-like isoform X2"; protein_id "XP_072943624.1"; exon_number "14";
NW_027332233.1	Gnomon	CDS	12227789	12227902	.	-	2	gene_id "LOC140753128"; transcript_id "XM_073087523.1"; db_xref "GeneID:140753128"; db_xref "GenBank:XP_072943624.1"; gbkey "CDS"; gene "LOC140753128"; product "sorting nexin-13-like isoform X2"; protein_id "XP_072943624.1"; exon_number "15";
NW_027332233.1	Gnomon	CDS	12226931	12227064	.	-	2	gene_id "LOC140753128"; transcript_id "XM_073087523.1"; db_xref "GeneID:140753128"; db_xref "GenBank:XP_072943624.1"; gbkey "CDS"; gene "LOC140753128"; product "sorting nexin-13-like isoform X2"; protein_id "XP_072943624.1"; exon_number "16";
NW_027332233.1	Gnomon	CDS	12226228	12226440	.	-	0	gene_id "LOC140753128"; transcript_id "XM_073087523.1"; db_xref "GeneID:140753128"; db_xref "GenBank:XP_072943624.1"; gbkey "CDS"; gene "LOC140753128"; product "sorting nexin-13-like isoform X2"; protein_id "XP_072943624.1"; exon_number "17";
NW_027332233.1	Gnomon	CDS	12225093	12225189	.	-	0	gene_id "LOC140753128"; transcript_id "XM_073087523.1"; db_xref "GeneID:140753128"; db_xref "GenBank:XP_072943624.1"; gbkey "CDS"; gene "LOC140753128"; product "sorting nexin-13-like isoform X2"; protein_id "XP_072943624.1"; exon_number "18";
NW_027332233.1	Gnomon	CDS	12224899	12224978	.	-	2	gene_id "LOC140753128"; transcript_id "XM_073087523.1"; db_xref "GeneID:140753128"; db_xref "GenBank:XP_072943624.1"; gbkey "CDS"; gene "LOC140753128"; product "sorting nexin-13-like isoform X2"; protein_id "XP_072943624.1"; exon_number "19";
NW_027332233.1	Gnomon	CDS	12224550	12224668	.	-	0	gene_id "LOC140753128"; transcript_id "XM_073087523.1"; db_xref "GeneID:140753128"; db_xref "GenBank:XP_072943624.1"; gbkey "CDS"; gene "LOC140753128"; product "sorting nexin-13-like isoform X2"; protein_id "XP_072943624.1"; exon_number "20";
NW_027332233.1	Gnomon	CDS	12224346	12224414	.	-	1	gene_id "LOC140753128"; transcript_id "XM_073087523.1"; db_xref "GeneID:140753128"; db_xref "GenBank:XP_072943624.1"; gbkey "CDS"; gene "LOC140753128"; product "sorting nexin-13-like isoform X2"; protein_id "XP_072943624.1"; exon_number "21";
NW_027332233.1	Gnomon	CDS	12224138	12224244	.	-	1	gene_id "LOC140753128"; transcript_id "XM_073087523.1"; db_xref "GeneID:140753128"; db_xref "GenBank:XP_072943624.1"; gbkey "CDS"; gene "LOC140753128"; product "sorting nexin-13-like isoform X2"; protein_id "XP_072943624.1"; exon_number "22";
NW_027332233.1	Gnomon	CDS	12223630	12223743	.	-	2	gene_id "LOC140753128"; transcript_id "XM_073087523.1"; db_xref "GeneID:140753128"; db_xref "GenBank:XP_072943624.1"; gbkey "CDS"; gene "LOC140753128"; product "sorting nexin-13-like isoform X2"; protein_id "XP_072943624.1"; exon_number "23";
NW_027332233.1	Gnomon	CDS	12223102	12223205	.	-	2	gene_id "LOC140753128"; transcript_id "XM_073087523.1"; db_xref "GeneID:140753128"; db_xref "GenBank:XP_072943624.1"; gbkey "CDS"; gene "LOC140753128"; product "sorting nexin-13-like isoform X2"; protein_id "XP_072943624.1"; exon_number "24";
NW_027332233.1	Gnomon	start_codon	12234404	12234406	.	-	0	gene_id "LOC140753128"; transcript_id "XM_073087523.1"; db_xref "GeneID:140753128"; db_xref "GenBank:XP_072943624.1"; gbkey "CDS"; gene "LOC140753128"; product "sorting nexin-13-like isoform X2"; protein_id "XP_072943624.1"; exon_number "1";
NW_027332233.1	Gnomon	stop_codon	12223099	12223101	.	-	0	gene_id "LOC140753128"; transcript_id "XM_073087523.1"; db_xref "GeneID:140753128"; db_xref "GenBank:XP_072943624.1"; gbkey "CDS"; gene "LOC140753128"; product "sorting nexin-13-like isoform X2"; protein_id "XP_072943624.1"; exon_number "24";
NW_027332233.1	Gnomon	transcript	12220713	12234546	.	-	.	gene_id "LOC140753128"; transcript_id "XM_073087521.1"; db_xref "GeneID:140753128"; db_xref "GenBank:XM_073087521.1"; experiment "COORDINATES: polyA evidence [ECO:0006239]"; gbkey "mRNA"; gene "LOC140753128"; model_evidence "Supporting evidence includes similarity to: 2 Proteins"; product "sorting nexin-13-like, transcript variant X1"; transcript_biotype "mRNA";
NW_027332233.1	Gnomon	exon	12234294	12234546	.	-	.	gene_id "LOC140753128"; transcript_id "XM_073087521.1"; db_xref "GeneID:140753128"; db_xref "GenBank:XM_073087521.1"; experiment "COORDINATES: polyA evidence [ECO:0006239]"; gene "LOC140753128"; model_evidence "Supporting evidence includes similarity to: 2 Proteins"; product "sorting nexin-13-like, transcript variant X1"; transcript_biotype "mRNA"; exon_number "1";
NW_027332233.1	Gnomon	exon	12234108	12234219	.	-	.	gene_id "LOC140753128"; transcript_id "XM_073087521.1"; db_xref "GeneID:140753128"; db_xref "GenBank:XM_073087521.1"; experiment "COORDINATES: polyA evidence [ECO:0006239]"; gene "LOC140753128"; model_evidence "Supporting evidence includes similarity to: 2 Proteins"; product "sorting nexin-13-like, transcript variant X1"; transcript_biotype "mRNA"; exon_number "2";
NW_027332233.1	Gnomon	exon	12233666	12233880	.	-	.	gene_id "LOC140753128"; transcript_id "XM_073087521.1"; db_xref "GeneID:140753128"; db_xref "GenBank:XM_073087521.1"; experiment "COORDINATES: polyA evidence [ECO:0006239]"; gene "LOC140753128"; model_evidence "Supporting evidence includes similarity to: 2 Proteins"; product "sorting nexin-13-like, transcript variant X1"; transcript_biotype "mRNA"; exon_number "3";
NW_027332233.1	Gnomon	exon	12232985	12233208	.	-	.	gene_id "LOC140753128"; transcript_id "XM_073087521.1"; db_xref "GeneID:140753128"; db_xref "GenBank:XM_073087521.1"; experiment "COORDINATES: polyA evidence [ECO:0006239]"; gene "LOC140753128"; model_evidence "Supporting evidence includes similarity to: 2 Proteins"; product "sorting nexin-13-like, transcript variant X1"; transcript_biotype "mRNA"; exon_number "4";
NW_027332233.1	Gnomon	exon	12232619	12232771	.	-	.	gene_id "LOC140753128"; transcript_id "XM_073087521.1"; db_xref "GeneID:140753128"; db_xref "GenBank:XM_073087521.1"; experiment "COORDINATES: polyA evidence [ECO:0006239]"; gene "LOC140753128"; model_evidence "Supporting evidence includes similarity to: 2 Proteins"; product "sorting nexin-13-like, transcript variant X1"; transcript_biotype "mRNA"; exon_number "5";
NW_027332233.1	Gnomon	exon	12232107	12232279	.	-	.	gene_id "LOC140753128"; transcript_id "XM_073087521.1"; db_xref "GeneID:140753128"; db_xref "GenBank:XM_073087521.1"; experiment "COORDINATES: polyA evidence [ECO:0006239]"; gene "LOC140753128"; model_evidence "Supporting evidence includes similarity to: 2 Proteins"; product "sorting nexin-13-like, transcript variant X1"; transcript_biotype "mRNA"; exon_number "6";
NW_027332233.1	Gnomon	exon	12231796	12231912	.	-	.	gene_id "LOC140753128"; transcript_id "XM_073087521.1"; db_xref "GeneID:140753128"; db_xref "GenBank:XM_073087521.1"; experiment "COORDINATES: polyA evidence [ECO:0006239]"; gene "LOC140753128"; model_evidence "Supporting evidence includes similarity to: 2 Proteins"; product "sorting nexin-13-like, transcript variant X1"; transcript_biotype "mRNA"; exon_number "7";
NW_027332233.1	Gnomon	exon	12231421	12231535	.	-	.	gene_id "LOC140753128"; transcript_id "XM_073087521.1"; db_xref "GeneID:140753128"; db_xref "GenBank:XM_073087521.1"; experiment "COORDINATES: polyA evidence [ECO:0006239]"; gene "LOC140753128"; model_evidence "Supporting evidence includes similarity to: 2 Proteins"; product "sorting nexin-13-like, transcript variant X1"; transcript_biotype "mRNA"; exon_number "8";
NW_027332233.1	Gnomon	exon	12231158	12231286	.	-	.	gene_id "LOC140753128"; transcript_id "XM_073087521.1"; db_xref "GeneID:140753128"; db_xref "GenBank:XM_073087521.1"; experiment "COORDINATES: polyA evidence [ECO:0006239]"; gene "LOC140753128"; model_evidence "Supporting evidence includes similarity to: 2 Proteins"; product "sorting nexin-13-like, transcript variant X1"; transcript_biotype "mRNA"; exon_number "9";
NW_027332233.1	Gnomon	exon	12230643	12230863	.	-	.	gene_id "LOC140753128"; transcript_id "XM_073087521.1"; db_xref "GeneID:140753128"; db_xref "GenBank:XM_073087521.1"; experiment "COORDINATES: polyA evidence [ECO:0006239]"; gene "LOC140753128"; model_evidence "Supporting evidence includes similarity to: 2 Proteins"; product "sorting nexin-13-like, transcript variant X1"; transcript_biotype "mRNA"; exon_number "10";
NW_027332233.1	Gnomon	exon	12230233	12230294	.	-	.	gene_id "LOC140753128"; transcript_id "XM_073087521.1"; db_xref "GeneID:140753128"; db_xref "GenBank:XM_073087521.1"; experiment "COORDINATES: polyA evidence [ECO:0006239]"; gene "LOC140753128"; model_evidence "Supporting evidence includes similarity to: 2 Proteins"; product "sorting nexin-13-like, transcript variant X1"; transcript_biotype "mRNA"; exon_number "11";
NW_027332233.1	Gnomon	exon	12230048	12230088	.	-	.	gene_id "LOC140753128"; transcript_id "XM_073087521.1"; db_xref "GeneID:140753128"; db_xref "GenBank:XM_073087521.1"; experiment "COORDINATES: polyA evidence [ECO:0006239]"; gene "LOC140753128"; model_evidence "Supporting evidence includes similarity to: 2 Proteins"; product "sorting nexin-13-like, transcript variant X1"; transcript_biotype "mRNA"; exon_number "12";
NW_027332233.1	Gnomon	exon	12229491	12229658	.	-	.	gene_id "LOC140753128"; transcript_id "XM_073087521.1"; db_xref "GeneID:140753128"; db_xref "GenBank:XM_073087521.1"; experiment "COORDINATES: polyA evidence [ECO:0006239]"; gene "LOC140753128"; model_evidence "Supporting evidence includes similarity to: 2 Proteins"; product "sorting nexin-13-like, transcript variant X1"; transcript_biotype "mRNA"; exon_number "13";
NW_027332233.1	Gnomon	exon	12228287	12228382	.	-	.	gene_id "LOC140753128"; transcript_id "XM_073087521.1"; db_xref "GeneID:140753128"; db_xref "GenBank:XM_073087521.1"; experiment "COORDINATES: polyA evidence [ECO:0006239]"; gene "LOC140753128"; model_evidence "Supporting evidence includes similarity to: 2 Proteins"; product "sorting nexin-13-like, transcript variant X1"; transcript_biotype "mRNA"; exon_number "14";
NW_027332233.1	Gnomon	exon	12227789	12227902	.	-	.	gene_id "LOC140753128"; transcript_id "XM_073087521.1"; db_xref "GeneID:140753128"; db_xref "GenBank:XM_073087521.1"; experiment "COORDINATES: polyA evidence [ECO:0006239]"; gene "LOC140753128"; model_evidence "Supporting evidence includes similarity to: 2 Proteins"; product "sorting nexin-13-like, transcript variant X1"; transcript_biotype "mRNA"; exon_number "15";
NW_027332233.1	Gnomon	exon	12226931	12227064	.	-	.	gene_id "LOC140753128"; transcript_id "XM_073087521.1"; db_xref "GeneID:140753128"; db_xref "GenBank:XM_073087521.1"; experiment "COORDINATES: polyA evidence [ECO:0006239]"; gene "LOC140753128"; model_evidence "Supporting evidence includes similarity to: 2 Proteins"; product "sorting nexin-13-like, transcript variant X1"; transcript_biotype "mRNA"; exon_number "16";
NW_027332233.1	Gnomon	exon	12226228	12226440	.	-	.	gene_id "LOC140753128"; transcript_id "XM_073087521.1"; db_xref "GeneID:140753128"; db_xref "GenBank:XM_073087521.1"; experiment "COORDINATES: polyA evidence [ECO:0006239]"; gene "LOC140753128"; model_evidence "Supporting evidence includes similarity to: 2 Proteins"; product "sorting nexin-13-like, transcript variant X1"; transcript_biotype "mRNA"; exon_number "17";
NW_027332233.1	Gnomon	exon	12225770	12225802	.	-	.	gene_id "LOC140753128"; transcript_id "XM_073087521.1"; db_xref "GeneID:140753128"; db_xref "GenBank:XM_073087521.1"; experiment "COORDINATES: polyA evidence [ECO:0006239]"; gene "LOC140753128"; model_evidence "Supporting evidence includes similarity to: 2 Proteins"; product "sorting nexin-13-like, transcript variant X1"; transcript_biotype "mRNA"; exon_number "18";
NW_027332233.1	Gnomon	exon	12225093	12225189	.	-	.	gene_id "LOC140753128"; transcript_id "XM_073087521.1"; db_xref "GeneID:140753128"; db_xref "GenBank:XM_073087521.1"; experiment "COORDINATES: polyA evidence [ECO:0006239]"; gene "LOC140753128"; model_evidence "Supporting evidence includes similarity to: 2 Proteins"; product "sorting nexin-13-like, transcript variant X1"; transcript_biotype "mRNA"; exon_number "19";
NW_027332233.1	Gnomon	exon	12224899	12224978	.	-	.	gene_id "LOC140753128"; transcript_id "XM_073087521.1"; db_xref "GeneID:140753128"; db_xref "GenBank:XM_073087521.1"; experiment "COORDINATES: polyA evidence [ECO:0006239]"; gene "LOC140753128"; model_evidence "Supporting evidence includes similarity to: 2 Proteins"; product "sorting nexin-13-like, transcript variant X1"; transcript_biotype "mRNA"; exon_number "20";
NW_027332233.1	Gnomon	exon	12224550	12224668	.	-	.	gene_id "LOC140753128"; transcript_id "XM_073087521.1"; db_xref "GeneID:140753128"; db_xref "GenBank:XM_073087521.1"; experiment "COORDINATES: polyA evidence [ECO:0006239]"; gene "LOC140753128"; model_evidence "Supporting evidence includes similarity to: 2 Proteins"; product "sorting nexin-13-like, transcript variant X1"; transcript_biotype "mRNA"; exon_number "21";
NW_027332233.1	Gnomon	exon	12224346	12224414	.	-	.	gene_id "LOC140753128"; transcript_id "XM_073087521.1"; db_xref "GeneID:140753128"; db_xref "GenBank:XM_073087521.1"; experiment "COORDINATES: polyA evidence [ECO:0006239]"; gene "LOC140753128"; model_evidence "Supporting evidence includes similarity to: 2 Proteins"; product "sorting nexin-13-like, transcript variant X1"; transcript_biotype "mRNA"; exon_number "22";
NW_027332233.1	Gnomon	exon	12224138	12224244	.	-	.	gene_id "LOC140753128"; transcript_id "XM_073087521.1"; db_xref "GeneID:140753128"; db_xref "GenBank:XM_073087521.1"; experiment "COORDINATES: polyA evidence [ECO:0006239]"; gene "LOC140753128"; model_evidence "Supporting evidence includes similarity to: 2 Proteins"; product "sorting nexin-13-like, transcript variant X1"; transcript_biotype "mRNA"; exon_number "23";
NW_027332233.1	Gnomon	exon	12223630	12223743	.	-	.	gene_id "LOC140753128"; transcript_id "XM_073087521.1"; db_xref "GeneID:140753128"; db_xref "GenBank:XM_073087521.1"; experiment "COORDINATES: polyA evidence [ECO:0006239]"; gene "LOC140753128"; model_evidence "Supporting evidence includes similarity to: 2 Proteins"; product "sorting nexin-13-like, transcript variant X1"; transcript_biotype "mRNA"; exon_number "24";
NW_027332233.1	Gnomon	exon	12220713	12223205	.	-	.	gene_id "LOC140753128"; transcript_id "XM_073087521.1"; db_xref "GeneID:140753128"; db_xref "GenBank:XM_073087521.1"; experiment "COORDINATES: polyA evidence [ECO:0006239]"; gene "LOC140753128"; model_evidence "Supporting evidence includes similarity to: 2 Proteins"; product "sorting nexin-13-like, transcript variant X1"; transcript_biotype "mRNA"; exon_number "25";
NW_027332233.1	Gnomon	CDS	12234294	12234406	.	-	0	gene_id "LOC140753128"; transcript_id "XM_073087521.1"; db_xref "GeneID:140753128"; db_xref "GenBank:XP_072943622.1"; gbkey "CDS"; gene "LOC140753128"; product "sorting nexin-13-like isoform X1"; protein_id "XP_072943622.1"; exon_number "1";
NW_027332233.1	Gnomon	CDS	12234108	12234219	.	-	1	gene_id "LOC140753128"; transcript_id "XM_073087521.1"; db_xref "GeneID:140753128"; db_xref "GenBank:XP_072943622.1"; gbkey "CDS"; gene "LOC140753128"; product "sorting nexin-13-like isoform X1"; protein_id "XP_072943622.1"; exon_number "2";
NW_027332233.1	Gnomon	CDS	12233666	12233880	.	-	0	gene_id "LOC140753128"; transcript_id "XM_073087521.1"; db_xref "GeneID:140753128"; db_xref "GenBank:XP_072943622.1"; gbkey "CDS"; gene "LOC140753128"; product "sorting nexin-13-like isoform X1"; protein_id "XP_072943622.1"; exon_number "3";
NW_027332233.1	Gnomon	CDS	12232985	12233208	.	-	1	gene_id "LOC140753128"; transcript_id "XM_073087521.1"; db_xref "GeneID:140753128"; db_xref "GenBank:XP_072943622.1"; gbkey "CDS"; gene "LOC140753128"; product "sorting nexin-13-like isoform X1"; protein_id "XP_072943622.1"; exon_number "4";
NW_027332233.1	Gnomon	CDS	12232619	12232771	.	-	2	gene_id "LOC140753128"; transcript_id "XM_073087521.1"; db_xref "GeneID:140753128"; db_xref "GenBank:XP_072943622.1"; gbkey "CDS"; gene "LOC140753128"; product "sorting nexin-13-like isoform X1"; protein_id "XP_072943622.1"; exon_number "5";
NW_027332233.1	Gnomon	CDS	12232107	12232279	.	-	2	gene_id "LOC140753128"; transcript_id "XM_073087521.1"; db_xref "GeneID:140753128"; db_xref "GenBank:XP_072943622.1"; gbkey "CDS"; gene "LOC140753128"; product "sorting nexin-13-like isoform X1"; protein_id "XP_072943622.1"; exon_number "6";
NW_027332233.1	Gnomon	CDS	12231796	12231912	.	-	0	gene_id "LOC140753128"; transcript_id "XM_073087521.1"; db_xref "GeneID:140753128"; db_xref "GenBank:XP_072943622.1"; gbkey "CDS"; gene "LOC140753128"; product "sorting nexin-13-like isoform X1"; protein_id "XP_072943622.1"; exon_number "7";
NW_027332233.1	Gnomon	CDS	12231421	12231535	.	-	0	gene_id "LOC140753128"; transcript_id "XM_073087521.1"; db_xref "GeneID:140753128"; db_xref "GenBank:XP_072943622.1"; gbkey "CDS"; gene "LOC140753128"; product "sorting nexin-13-like isoform X1"; protein_id "XP_072943622.1"; exon_number "8";
NW_027332233.1	Gnomon	CDS	12231158	12231286	.	-	2	gene_id "LOC140753128"; transcript_id "XM_073087521.1"; db_xref "GeneID:140753128"; db_xref "GenBank:XP_072943622.1"; gbkey "CDS"; gene "LOC140753128"; product "sorting nexin-13-like isoform X1"; protein_id "XP_072943622.1"; exon_number "9";
NW_027332233.1	Gnomon	CDS	12230643	12230863	.	-	2	gene_id "LOC140753128"; transcript_id "XM_073087521.1"; db_xref "GeneID:140753128"; db_xref "GenBank:XP_072943622.1"; gbkey "CDS"; gene "LOC140753128"; product "sorting nexin-13-like isoform X1"; protein_id "XP_072943622.1"; exon_number "10";
NW_027332233.1	Gnomon	CDS	12230233	12230294	.	-	0	gene_id "LOC140753128"; transcript_id "XM_073087521.1"; db_xref "GeneID:140753128"; db_xref "GenBank:XP_072943622.1"; gbkey "CDS"; gene "LOC140753128"; product "sorting nexin-13-like isoform X1"; protein_id "XP_072943622.1"; exon_number "11";
NW_027332233.1	Gnomon	CDS	12230048	12230088	.	-	1	gene_id "LOC140753128"; transcript_id "XM_073087521.1"; db_xref "GeneID:140753128"; db_xref "GenBank:XP_072943622.1"; gbkey "CDS"; gene "LOC140753128"; product "sorting nexin-13-like isoform X1"; protein_id "XP_072943622.1"; exon_number "12";
NW_027332233.1	Gnomon	CDS	12229491	12229658	.	-	2	gene_id "LOC140753128"; transcript_id "XM_073087521.1"; db_xref "GeneID:140753128"; db_xref "GenBank:XP_072943622.1"; gbkey "CDS"; gene "LOC140753128"; product "sorting nexin-13-like isoform X1"; protein_id "XP_072943622.1"; exon_number "13";
NW_027332233.1	Gnomon	CDS	12228287	12228382	.	-	2	gene_id "LOC140753128"; transcript_id "XM_073087521.1"; db_xref "GeneID:140753128"; db_xref "GenBank:XP_072943622.1"; gbkey "CDS"; gene "LOC140753128"; product "sorting nexin-13-like isoform X1"; protein_id "XP_072943622.1"; exon_number "14";
NW_027332233.1	Gnomon	CDS	12227789	12227902	.	-	2	gene_id "LOC140753128"; transcript_id "XM_073087521.1"; db_xref "GeneID:140753128"; db_xref "GenBank:XP_072943622.1"; gbkey "CDS"; gene "LOC140753128"; product "sorting nexin-13-like isoform X1"; protein_id "XP_072943622.1"; exon_number "15";
NW_027332233.1	Gnomon	CDS	12226931	12227064	.	-	2	gene_id "LOC140753128"; transcript_id "XM_073087521.1"; db_xref "GeneID:140753128"; db_xref "GenBank:XP_072943622.1"; gbkey "CDS"; gene "LOC140753128"; product "sorting nexin-13-like isoform X1"; protein_id "XP_072943622.1"; exon_number "16";
NW_027332233.1	Gnomon	CDS	12226228	12226440	.	-	0	gene_id "LOC140753128"; transcript_id "XM_073087521.1"; db_xref "GeneID:140753128"; db_xref "GenBank:XP_072943622.1"; gbkey "CDS"; gene "LOC140753128"; product "sorting nexin-13-like isoform X1"; protein_id "XP_072943622.1"; exon_number "17";
NW_027332233.1	Gnomon	CDS	12225770	12225802	.	-	0	gene_id "LOC140753128"; transcript_id "XM_073087521.1"; db_xref "GeneID:140753128"; db_xref "GenBank:XP_072943622.1"; gbkey "CDS"; gene "LOC140753128"; product "sorting nexin-13-like isoform X1"; protein_id "XP_072943622.1"; exon_number "18";
NW_027332233.1	Gnomon	CDS	12225093	12225189	.	-	0	gene_id "LOC140753128"; transcript_id "XM_073087521.1"; db_xref "GeneID:140753128"; db_xref "GenBank:XP_072943622.1"; gbkey "CDS"; gene "LOC140753128"; product "sorting nexin-13-like isoform X1"; protein_id "XP_072943622.1"; exon_number "19";
NW_027332233.1	Gnomon	CDS	12224899	12224978	.	-	2	gene_id "LOC140753128"; transcript_id "XM_073087521.1"; db_xref "GeneID:140753128"; db_xref "GenBank:XP_072943622.1"; gbkey "CDS"; gene "LOC140753128"; product "sorting nexin-13-like isoform X1"; protein_id "XP_072943622.1"; exon_number "20";
NW_027332233.1	Gnomon	CDS	12224550	12224668	.	-	0	gene_id "LOC140753128"; transcript_id "XM_073087521.1"; db_xref "GeneID:140753128"; db_xref "GenBank:XP_072943622.1"; gbkey "CDS"; gene "LOC140753128"; product "sorting nexin-13-like isoform X1"; protein_id "XP_072943622.1"; exon_number "21";
NW_027332233.1	Gnomon	CDS	12224346	12224414	.	-	1	gene_id "LOC140753128"; transcript_id "XM_073087521.1"; db_xref "GeneID:140753128"; db_xref "GenBank:XP_072943622.1"; gbkey "CDS"; gene "LOC140753128"; product "sorting nexin-13-like isoform X1"; protein_id "XP_072943622.1"; exon_number "22";
NW_027332233.1	Gnomon	CDS	12224138	12224244	.	-	1	gene_id "LOC140753128"; transcript_id "XM_073087521.1"; db_xref "GeneID:140753128"; db_xref "GenBank:XP_072943622.1"; gbkey "CDS"; gene "LOC140753128"; product "sorting nexin-13-like isoform X1"; protein_id "XP_072943622.1"; exon_number "23";
NW_027332233.1	Gnomon	CDS	12223630	12223743	.	-	2	gene_id "LOC140753128"; transcript_id "XM_073087521.1"; db_xref "GeneID:140753128"; db_xref "GenBank:XP_072943622.1"; gbkey "CDS"; gene "LOC140753128"; product "sorting nexin-13-like isoform X1"; protein_id "XP_072943622.1"; exon_number "24";
NW_027332233.1	Gnomon	CDS	12223102	12223205	.	-	2	gene_id "LOC140753128"; transcript_id "XM_073087521.1"; db_xref "GeneID:140753128"; db_xref "GenBank:XP_072943622.1"; gbkey "CDS"; gene "LOC140753128"; product "sorting nexin-13-like isoform X1"; protein_id "XP_072943622.1"; exon_number "25";
NW_027332233.1	Gnomon	start_codon	12234404	12234406	.	-	0	gene_id "LOC140753128"; transcript_id "XM_073087521.1"; db_xref "GeneID:140753128"; db_xref "GenBank:XP_072943622.1"; gbkey "CDS"; gene "LOC140753128"; product "sorting nexin-13-like isoform X1"; protein_id "XP_072943622.1"; exon_number "1";
NW_027332233.1	Gnomon	stop_codon	12223099	12223101	.	-	0	gene_id "LOC140753128"; transcript_id "XM_073087521.1"; db_xref "GeneID:140753128"; db_xref "GenBank:XP_072943622.1"; gbkey "CDS"; gene "LOC140753128"; product "sorting nexin-13-like isoform X1"; protein_id "XP_072943622.1"; exon_number "25";
NW_027332233.1	Gnomon	gene	12235191	12244513	.	-	.	gene_id "rogdi"; transcript_id ""; db_xref "GeneID:140753083"; description "rogdi atypical leucine zipper"; gbkey "Gene"; gene "rogdi"; gene_biotype "protein_coding";
NW_027332233.1	Gnomon	transcript	12235191	12244513	.	-	.	gene_id "rogdi"; transcript_id "XM_073087460.1"; db_xref "GeneID:140753083"; db_xref "GenBank:XM_073087460.1"; experiment "COORDINATES: polyA evidence [ECO:0006239]"; gbkey "mRNA"; gene "rogdi"; model_evidence "Supporting evidence includes similarity to: 1 Protein"; product "rogdi atypical leucine zipper, transcript variant X2"; transcript_biotype "mRNA";
NW_027332233.1	Gnomon	exon	12244324	12244513	.	-	.	gene_id "rogdi"; transcript_id "XM_073087460.1"; db_xref "GeneID:140753083"; db_xref "GenBank:XM_073087460.1"; experiment "COORDINATES: polyA evidence [ECO:0006239]"; gene "rogdi"; model_evidence "Supporting evidence includes similarity to: 1 Protein"; product "rogdi atypical leucine zipper, transcript variant X2"; transcript_biotype "mRNA"; exon_number "1";
NW_027332233.1	Gnomon	exon	12244155	12244226	.	-	.	gene_id "rogdi"; transcript_id "XM_073087460.1"; db_xref "GeneID:140753083"; db_xref "GenBank:XM_073087460.1"; experiment "COORDINATES: polyA evidence [ECO:0006239]"; gene "rogdi"; model_evidence "Supporting evidence includes similarity to: 1 Protein"; product "rogdi atypical leucine zipper, transcript variant X2"; transcript_biotype "mRNA"; exon_number "2";
NW_027332233.1	Gnomon	exon	12242771	12242902	.	-	.	gene_id "rogdi"; transcript_id "XM_073087460.1"; db_xref "GeneID:140753083"; db_xref "GenBank:XM_073087460.1"; experiment "COORDINATES: polyA evidence [ECO:0006239]"; gene "rogdi"; model_evidence "Supporting evidence includes similarity to: 1 Protein"; product "rogdi atypical leucine zipper, transcript variant X2"; transcript_biotype "mRNA"; exon_number "3";
NW_027332233.1	Gnomon	exon	12242179	12242336	.	-	.	gene_id "rogdi"; transcript_id "XM_073087460.1"; db_xref "GeneID:140753083"; db_xref "GenBank:XM_073087460.1"; experiment "COORDINATES: polyA evidence [ECO:0006239]"; gene "rogdi"; model_evidence "Supporting evidence includes similarity to: 1 Protein"; product "rogdi atypical leucine zipper, transcript variant X2"; transcript_biotype "mRNA"; exon_number "4";
NW_027332233.1	Gnomon	exon	12241576	12241696	.	-	.	gene_id "rogdi"; transcript_id "XM_073087460.1"; db_xref "GeneID:140753083"; db_xref "GenBank:XM_073087460.1"; experiment "COORDINATES: polyA evidence [ECO:0006239]"; gene "rogdi"; model_evidence "Supporting evidence includes similarity to: 1 Protein"; product "rogdi atypical leucine zipper, transcript variant X2"; transcript_biotype "mRNA"; exon_number "5";
NW_027332233.1	Gnomon	exon	12241079	12241285	.	-	.	gene_id "rogdi"; transcript_id "XM_073087460.1"; db_xref "GeneID:140753083"; db_xref "GenBank:XM_073087460.1"; experiment "COORDINATES: polyA evidence [ECO:0006239]"; gene "rogdi"; model_evidence "Supporting evidence includes similarity to: 1 Protein"; product "rogdi atypical leucine zipper, transcript variant X2"; transcript_biotype "mRNA"; exon_number "6";
NW_027332233.1	Gnomon	exon	12235191	12239373	.	-	.	gene_id "rogdi"; transcript_id "XM_073087460.1"; db_xref "GeneID:140753083"; db_xref "GenBank:XM_073087460.1"; experiment "COORDINATES: polyA evidence [ECO:0006239]"; gene "rogdi"; model_evidence "Supporting evidence includes similarity to: 1 Protein"; product "rogdi atypical leucine zipper, transcript variant X2"; transcript_biotype "mRNA"; exon_number "7";
NW_027332233.1	Gnomon	CDS	12244324	12244359	.	-	0	gene_id "rogdi"; transcript_id "XM_073087460.1"; db_xref "GeneID:140753083"; db_xref "GenBank:XP_072943561.1"; gbkey "CDS"; gene "rogdi"; product "protein rogdi isoform X2"; protein_id "XP_072943561.1"; exon_number "1";
NW_027332233.1	Gnomon	CDS	12244155	12244226	.	-	0	gene_id "rogdi"; transcript_id "XM_073087460.1"; db_xref "GeneID:140753083"; db_xref "GenBank:XP_072943561.1"; gbkey "CDS"; gene "rogdi"; product "protein rogdi isoform X2"; protein_id "XP_072943561.1"; exon_number "2";
NW_027332233.1	Gnomon	CDS	12242771	12242902	.	-	0	gene_id "rogdi"; transcript_id "XM_073087460.1"; db_xref "GeneID:140753083"; db_xref "GenBank:XP_072943561.1"; gbkey "CDS"; gene "rogdi"; product "protein rogdi isoform X2"; protein_id "XP_072943561.1"; exon_number "3";
NW_027332233.1	Gnomon	CDS	12242179	12242336	.	-	0	gene_id "rogdi"; transcript_id "XM_073087460.1"; db_xref "GeneID:140753083"; db_xref "GenBank:XP_072943561.1"; gbkey "CDS"; gene "rogdi"; product "protein rogdi isoform X2"; protein_id "XP_072943561.1"; exon_number "4";
NW_027332233.1	Gnomon	CDS	12241576	12241696	.	-	1	gene_id "rogdi"; transcript_id "XM_073087460.1"; db_xref "GeneID:140753083"; db_xref "GenBank:XP_072943561.1"; gbkey "CDS"; gene "rogdi"; product "protein rogdi isoform X2"; protein_id "XP_072943561.1"; exon_number "5";
NW_027332233.1	Gnomon	CDS	12241079	12241285	.	-	0	gene_id "rogdi"; transcript_id "XM_073087460.1"; db_xref "GeneID:140753083"; db_xref "GenBank:XP_072943561.1"; gbkey "CDS"; gene "rogdi"; product "protein rogdi isoform X2"; protein_id "XP_072943561.1"; exon_number "6";
NW_027332233.1	Gnomon	CDS	12239308	12239373	.	-	0	gene_id "rogdi"; transcript_id "XM_073087460.1"; db_xref "GeneID:140753083"; db_xref "GenBank:XP_072943561.1"; gbkey "CDS"; gene "rogdi"; product "protein rogdi isoform X2"; protein_id "XP_072943561.1"; exon_number "7";
NW_027332233.1	Gnomon	start_codon	12244357	12244359	.	-	0	gene_id "rogdi"; transcript_id "XM_073087460.1"; db_xref "GeneID:140753083"; db_xref "GenBank:XP_072943561.1"; gbkey "CDS"; gene "rogdi"; product "protein rogdi isoform X2"; protein_id "XP_072943561.1"; exon_number "1";
NW_027332233.1	Gnomon	stop_codon	12239305	12239307	.	-	0	gene_id "rogdi"; transcript_id "XM_073087460.1"; db_xref "GeneID:140753083"; db_xref "GenBank:XP_072943561.1"; gbkey "CDS"; gene "rogdi"; product "protein rogdi isoform X2"; protein_id "XP_072943561.1"; exon_number "7";
NW_027332233.1	Gnomon	transcript	12235191	12244511	.	-	.	gene_id "rogdi"; transcript_id "XM_073087459.1"; db_xref "GeneID:140753083"; db_xref "GenBank:XM_073087459.1"; experiment "COORDINATES: polyA evidence [ECO:0006239]"; gbkey "mRNA"; gene "rogdi"; model_evidence "Supporting evidence includes similarity to: 9 Proteins"; product "rogdi atypical leucine zipper, transcript variant X1"; transcript_biotype "mRNA";
NW_027332233.1	Gnomon	exon	12244324	12244511	.	-	.	gene_id "rogdi"; transcript_id "XM_073087459.1"; db_xref "GeneID:140753083"; db_xref "GenBank:XM_073087459.1"; experiment "COORDINATES: polyA evidence [ECO:0006239]"; gene "rogdi"; model_evidence "Supporting evidence includes similarity to: 9 Proteins"; product "rogdi atypical leucine zipper, transcript variant X1"; transcript_biotype "mRNA"; exon_number "1";
NW_027332233.1	Gnomon	exon	12244155	12244226	.	-	.	gene_id "rogdi"; transcript_id "XM_073087459.1"; db_xref "GeneID:140753083"; db_xref "GenBank:XM_073087459.1"; experiment "COORDINATES: polyA evidence [ECO:0006239]"; gene "rogdi"; model_evidence "Supporting evidence includes similarity to: 9 Proteins"; product "rogdi atypical leucine zipper, transcript variant X1"; transcript_biotype "mRNA"; exon_number "2";
NW_027332233.1	Gnomon	exon	12242771	12242902	.	-	.	gene_id "rogdi"; transcript_id "XM_073087459.1"; db_xref "GeneID:140753083"; db_xref "GenBank:XM_073087459.1"; experiment "COORDINATES: polyA evidence [ECO:0006239]"; gene "rogdi"; model_evidence "Supporting evidence includes similarity to: 9 Proteins"; product "rogdi atypical leucine zipper, transcript variant X1"; transcript_biotype "mRNA"; exon_number "3";
NW_027332233.1	Gnomon	exon	12242179	12242336	.	-	.	gene_id "rogdi"; transcript_id "XM_073087459.1"; db_xref "GeneID:140753083"; db_xref "GenBank:XM_073087459.1"; experiment "COORDINATES: polyA evidence [ECO:0006239]"; gene "rogdi"; model_evidence "Supporting evidence includes similarity to: 9 Proteins"; product "rogdi atypical leucine zipper, transcript variant X1"; transcript_biotype "mRNA"; exon_number "4";
NW_027332233.1	Gnomon	exon	12241576	12241696	.	-	.	gene_id "rogdi"; transcript_id "XM_073087459.1"; db_xref "GeneID:140753083"; db_xref "GenBank:XM_073087459.1"; experiment "COORDINATES: polyA evidence [ECO:0006239]"; gene "rogdi"; model_evidence "Supporting evidence includes similarity to: 9 Proteins"; product "rogdi atypical leucine zipper, transcript variant X1"; transcript_biotype "mRNA"; exon_number "5";
NW_027332233.1	Gnomon	exon	12241079	12241288	.	-	.	gene_id "rogdi"; transcript_id "XM_073087459.1"; db_xref "GeneID:140753083"; db_xref "GenBank:XM_073087459.1"; experiment "COORDINATES: polyA evidence [ECO:0006239]"; gene "rogdi"; model_evidence "Supporting evidence includes similarity to: 9 Proteins"; product "rogdi atypical leucine zipper, transcript variant X1"; transcript_biotype "mRNA"; exon_number "6";
NW_027332233.1	Gnomon	exon	12235191	12239373	.	-	.	gene_id "rogdi"; transcript_id "XM_073087459.1"; db_xref "GeneID:140753083"; db_xref "GenBank:XM_073087459.1"; experiment "COORDINATES: polyA evidence [ECO:0006239]"; gene "rogdi"; model_evidence "Supporting evidence includes similarity to: 9 Proteins"; product "rogdi atypical leucine zipper, transcript variant X1"; transcript_biotype "mRNA"; exon_number "7";
NW_027332233.1	Gnomon	CDS	12244324	12244359	.	-	0	gene_id "rogdi"; transcript_id "XM_073087459.1"; db_xref "GeneID:140753083"; db_xref "GenBank:XP_072943560.1"; gbkey "CDS"; gene "rogdi"; product "protein rogdi isoform X1"; protein_id "XP_072943560.1"; exon_number "1";
NW_027332233.1	Gnomon	CDS	12244155	12244226	.	-	0	gene_id "rogdi"; transcript_id "XM_073087459.1"; db_xref "GeneID:140753083"; db_xref "GenBank:XP_072943560.1"; gbkey "CDS"; gene "rogdi"; product "protein rogdi isoform X1"; protein_id "XP_072943560.1"; exon_number "2";
NW_027332233.1	Gnomon	CDS	12242771	12242902	.	-	0	gene_id "rogdi"; transcript_id "XM_073087459.1"; db_xref "GeneID:140753083"; db_xref "GenBank:XP_072943560.1"; gbkey "CDS"; gene "rogdi"; product "protein rogdi isoform X1"; protein_id "XP_072943560.1"; exon_number "3";
NW_027332233.1	Gnomon	CDS	12242179	12242336	.	-	0	gene_id "rogdi"; transcript_id "XM_073087459.1"; db_xref "GeneID:140753083"; db_xref "GenBank:XP_072943560.1"; gbkey "CDS"; gene "rogdi"; product "protein rogdi isoform X1"; protein_id "XP_072943560.1"; exon_number "4";
NW_027332233.1	Gnomon	CDS	12241576	12241696	.	-	1	gene_id "rogdi"; transcript_id "XM_073087459.1"; db_xref "GeneID:140753083"; db_xref "GenBank:XP_072943560.1"; gbkey "CDS"; gene "rogdi"; product "protein rogdi isoform X1"; protein_id "XP_072943560.1"; exon_number "5";
NW_027332233.1	Gnomon	CDS	12241079	12241288	.	-	0	gene_id "rogdi"; transcript_id "XM_073087459.1"; db_xref "GeneID:140753083"; db_xref "GenBank:XP_072943560.1"; gbkey "CDS"; gene "rogdi"; product "protein rogdi isoform X1"; protein_id "XP_072943560.1"; exon_number "6";
NW_027332233.1	Gnomon	CDS	12239308	12239373	.	-	0	gene_id "rogdi"; transcript_id "XM_073087459.1"; db_xref "GeneID:140753083"; db_xref "GenBank:XP_072943560.1"; gbkey "CDS"; gene "rogdi"; product "protein rogdi isoform X1"; protein_id "XP_072943560.1"; exon_number "7";
NW_027332233.1	Gnomon	start_codon	12244357	12244359	.	-	0	gene_id "rogdi"; transcript_id "XM_073087459.1"; db_xref "GeneID:140753083"; db_xref "GenBank:XP_072943560.1"; gbkey "CDS"; gene "rogdi"; product "protein rogdi isoform X1"; protein_id "XP_072943560.1"; exon_number "1";
NW_027332233.1	Gnomon	stop_codon	12239305	12239307	.	-	0	gene_id "rogdi"; transcript_id "XM_073087459.1"; db_xref "GeneID:140753083"; db_xref "GenBank:XP_072943560.1"; gbkey "CDS"; gene "rogdi"; product "protein rogdi isoform X1"; protein_id "XP_072943560.1"; exon_number "7";
NW_027332233.1	Gnomon	gene	12246341	12259345	.	+	.	gene_id "Tbc1d8-9"; transcript_id ""; db_xref "GeneID:140752982"; description "TBC1 domain family member 8/9"; gbkey "Gene"; gene "Tbc1d8-9"; gene_biotype "protein_coding";
NW_027332233.1	Gnomon	transcript	12246341	12259345	.	+	.	gene_id "Tbc1d8-9"; transcript_id "XM_073087317.1"; db_xref "GeneID:140752982"; db_xref "GenBank:XM_073087317.1"; gbkey "mRNA"; gene "Tbc1d8-9"; model_evidence "Supporting evidence includes similarity to: 11 Proteins"; product "TBC1 domain family member 8/9"; transcript_biotype "mRNA";
NW_027332233.1	Gnomon	exon	12246341	12246551	.	+	.	gene_id "Tbc1d8-9"; transcript_id "XM_073087317.1"; db_xref "GeneID:140752982"; db_xref "GenBank:XM_073087317.1"; gene "Tbc1d8-9"; model_evidence "Supporting evidence includes similarity to: 11 Proteins"; product "TBC1 domain family member 8/9"; transcript_biotype "mRNA"; exon_number "1";
NW_027332233.1	Gnomon	exon	12246652	12246818	.	+	.	gene_id "Tbc1d8-9"; transcript_id "XM_073087317.1"; db_xref "GeneID:140752982"; db_xref "GenBank:XM_073087317.1"; gene "Tbc1d8-9"; model_evidence "Supporting evidence includes similarity to: 11 Proteins"; product "TBC1 domain family member 8/9"; transcript_biotype "mRNA"; exon_number "2";
NW_027332233.1	Gnomon	exon	12247288	12247455	.	+	.	gene_id "Tbc1d8-9"; transcript_id "XM_073087317.1"; db_xref "GeneID:140752982"; db_xref "GenBank:XM_073087317.1"; gene "Tbc1d8-9"; model_evidence "Supporting evidence includes similarity to: 11 Proteins"; product "TBC1 domain family member 8/9"; transcript_biotype "mRNA"; exon_number "3";
NW_027332233.1	Gnomon	exon	12248699	12248795	.	+	.	gene_id "Tbc1d8-9"; transcript_id "XM_073087317.1"; db_xref "GeneID:140752982"; db_xref "GenBank:XM_073087317.1"; gene "Tbc1d8-9"; model_evidence "Supporting evidence includes similarity to: 11 Proteins"; product "TBC1 domain family member 8/9"; transcript_biotype "mRNA"; exon_number "4";
NW_027332233.1	Gnomon	exon	12249393	12249656	.	+	.	gene_id "Tbc1d8-9"; transcript_id "XM_073087317.1"; db_xref "GeneID:140752982"; db_xref "GenBank:XM_073087317.1"; gene "Tbc1d8-9"; model_evidence "Supporting evidence includes similarity to: 11 Proteins"; product "TBC1 domain family member 8/9"; transcript_biotype "mRNA"; exon_number "5";
NW_027332233.1	Gnomon	exon	12249933	12250197	.	+	.	gene_id "Tbc1d8-9"; transcript_id "XM_073087317.1"; db_xref "GeneID:140752982"; db_xref "GenBank:XM_073087317.1"; gene "Tbc1d8-9"; model_evidence "Supporting evidence includes similarity to: 11 Proteins"; product "TBC1 domain family member 8/9"; transcript_biotype "mRNA"; exon_number "6";
NW_027332233.1	Gnomon	exon	12251505	12251704	.	+	.	gene_id "Tbc1d8-9"; transcript_id "XM_073087317.1"; db_xref "GeneID:140752982"; db_xref "GenBank:XM_073087317.1"; gene "Tbc1d8-9"; model_evidence "Supporting evidence includes similarity to: 11 Proteins"; product "TBC1 domain family member 8/9"; transcript_biotype "mRNA"; exon_number "7";
NW_027332233.1	Gnomon	exon	12252980	12253103	.	+	.	gene_id "Tbc1d8-9"; transcript_id "XM_073087317.1"; db_xref "GeneID:140752982"; db_xref "GenBank:XM_073087317.1"; gene "Tbc1d8-9"; model_evidence "Supporting evidence includes similarity to: 11 Proteins"; product "TBC1 domain family member 8/9"; transcript_biotype "mRNA"; exon_number "8";
NW_027332233.1	Gnomon	exon	12253501	12253780	.	+	.	gene_id "Tbc1d8-9"; transcript_id "XM_073087317.1"; db_xref "GeneID:140752982"; db_xref "GenBank:XM_073087317.1"; gene "Tbc1d8-9"; model_evidence "Supporting evidence includes similarity to: 11 Proteins"; product "TBC1 domain family member 8/9"; transcript_biotype "mRNA"; exon_number "9";
NW_027332233.1	Gnomon	exon	12254227	12254420	.	+	.	gene_id "Tbc1d8-9"; transcript_id "XM_073087317.1"; db_xref "GeneID:140752982"; db_xref "GenBank:XM_073087317.1"; gene "Tbc1d8-9"; model_evidence "Supporting evidence includes similarity to: 11 Proteins"; product "TBC1 domain family member 8/9"; transcript_biotype "mRNA"; exon_number "10";
NW_027332233.1	Gnomon	exon	12254909	12255103	.	+	.	gene_id "Tbc1d8-9"; transcript_id "XM_073087317.1"; db_xref "GeneID:140752982"; db_xref "GenBank:XM_073087317.1"; gene "Tbc1d8-9"; model_evidence "Supporting evidence includes similarity to: 11 Proteins"; product "TBC1 domain family member 8/9"; transcript_biotype "mRNA"; exon_number "11";
NW_027332233.1	Gnomon	exon	12255359	12255508	.	+	.	gene_id "Tbc1d8-9"; transcript_id "XM_073087317.1"; db_xref "GeneID:140752982"; db_xref "GenBank:XM_073087317.1"; gene "Tbc1d8-9"; model_evidence "Supporting evidence includes similarity to: 11 Proteins"; product "TBC1 domain family member 8/9"; transcript_biotype "mRNA"; exon_number "12";
NW_027332233.1	Gnomon	exon	12255842	12256030	.	+	.	gene_id "Tbc1d8-9"; transcript_id "XM_073087317.1"; db_xref "GeneID:140752982"; db_xref "GenBank:XM_073087317.1"; gene "Tbc1d8-9"; model_evidence "Supporting evidence includes similarity to: 11 Proteins"; product "TBC1 domain family member 8/9"; transcript_biotype "mRNA"; exon_number "13";
NW_027332233.1	Gnomon	exon	12256299	12256478	.	+	.	gene_id "Tbc1d8-9"; transcript_id "XM_073087317.1"; db_xref "GeneID:140752982"; db_xref "GenBank:XM_073087317.1"; gene "Tbc1d8-9"; model_evidence "Supporting evidence includes similarity to: 11 Proteins"; product "TBC1 domain family member 8/9"; transcript_biotype "mRNA"; exon_number "14";
NW_027332233.1	Gnomon	exon	12256791	12257103	.	+	.	gene_id "Tbc1d8-9"; transcript_id "XM_073087317.1"; db_xref "GeneID:140752982"; db_xref "GenBank:XM_073087317.1"; gene "Tbc1d8-9"; model_evidence "Supporting evidence includes similarity to: 11 Proteins"; product "TBC1 domain family member 8/9"; transcript_biotype "mRNA"; exon_number "15";
NW_027332233.1	Gnomon	exon	12257466	12257675	.	+	.	gene_id "Tbc1d8-9"; transcript_id "XM_073087317.1"; db_xref "GeneID:140752982"; db_xref "GenBank:XM_073087317.1"; gene "Tbc1d8-9"; model_evidence "Supporting evidence includes similarity to: 11 Proteins"; product "TBC1 domain family member 8/9"; transcript_biotype "mRNA"; exon_number "16";
NW_027332233.1	Gnomon	exon	12258170	12258276	.	+	.	gene_id "Tbc1d8-9"; transcript_id "XM_073087317.1"; db_xref "GeneID:140752982"; db_xref "GenBank:XM_073087317.1"; gene "Tbc1d8-9"; model_evidence "Supporting evidence includes similarity to: 11 Proteins"; product "TBC1 domain family member 8/9"; transcript_biotype "mRNA"; exon_number "17";
NW_027332233.1	Gnomon	exon	12258762	12259345	.	+	.	gene_id "Tbc1d8-9"; transcript_id "XM_073087317.1"; db_xref "GeneID:140752982"; db_xref "GenBank:XM_073087317.1"; gene "Tbc1d8-9"; model_evidence "Supporting evidence includes similarity to: 11 Proteins"; product "TBC1 domain family member 8/9"; transcript_biotype "mRNA"; exon_number "18";
NW_027332233.1	Gnomon	CDS	12246508	12246551	.	+	0	gene_id "Tbc1d8-9"; transcript_id "XM_073087317.1"; db_xref "GeneID:140752982"; db_xref "GenBank:XP_072943418.1"; gbkey "CDS"; gene "Tbc1d8-9"; product "TBC1 domain family member 9"; protein_id "XP_072943418.1"; exon_number "1";
NW_027332233.1	Gnomon	CDS	12246652	12246818	.	+	1	gene_id "Tbc1d8-9"; transcript_id "XM_073087317.1"; db_xref "GeneID:140752982"; db_xref "GenBank:XP_072943418.1"; gbkey "CDS"; gene "Tbc1d8-9"; product "TBC1 domain family member 9"; protein_id "XP_072943418.1"; exon_number "2";
NW_027332233.1	Gnomon	CDS	12247288	12247455	.	+	2	gene_id "Tbc1d8-9"; transcript_id "XM_073087317.1"; db_xref "GeneID:140752982"; db_xref "GenBank:XP_072943418.1"; gbkey "CDS"; gene "Tbc1d8-9"; product "TBC1 domain family member 9"; protein_id "XP_072943418.1"; exon_number "3";
NW_027332233.1	Gnomon	CDS	12248699	12248795	.	+	2	gene_id "Tbc1d8-9"; transcript_id "XM_073087317.1"; db_xref "GeneID:140752982"; db_xref "GenBank:XP_072943418.1"; gbkey "CDS"; gene "Tbc1d8-9"; product "TBC1 domain family member 9"; protein_id "XP_072943418.1"; exon_number "4";
NW_027332233.1	Gnomon	CDS	12249393	12249656	.	+	1	gene_id "Tbc1d8-9"; transcript_id "XM_073087317.1"; db_xref "GeneID:140752982"; db_xref "GenBank:XP_072943418.1"; gbkey "CDS"; gene "Tbc1d8-9"; product "TBC1 domain family member 9"; protein_id "XP_072943418.1"; exon_number "5";
NW_027332233.1	Gnomon	CDS	12249933	12250197	.	+	1	gene_id "Tbc1d8-9"; transcript_id "XM_073087317.1"; db_xref "GeneID:140752982"; db_xref "GenBank:XP_072943418.1"; gbkey "CDS"; gene "Tbc1d8-9"; product "TBC1 domain family member 9"; protein_id "XP_072943418.1"; exon_number "6";
NW_027332233.1	Gnomon	CDS	12251505	12251704	.	+	0	gene_id "Tbc1d8-9"; transcript_id "XM_073087317.1"; db_xref "GeneID:140752982"; db_xref "GenBank:XP_072943418.1"; gbkey "CDS"; gene "Tbc1d8-9"; product "TBC1 domain family member 9"; protein_id "XP_072943418.1"; exon_number "7";
NW_027332233.1	Gnomon	CDS	12252980	12253103	.	+	1	gene_id "Tbc1d8-9"; transcript_id "XM_073087317.1"; db_xref "GeneID:140752982"; db_xref "GenBank:XP_072943418.1"; gbkey "CDS"; gene "Tbc1d8-9"; product "TBC1 domain family member 9"; protein_id "XP_072943418.1"; exon_number "8";
NW_027332233.1	Gnomon	CDS	12253501	12253780	.	+	0	gene_id "Tbc1d8-9"; transcript_id "XM_073087317.1"; db_xref "GeneID:140752982"; db_xref "GenBank:XP_072943418.1"; gbkey "CDS"; gene "Tbc1d8-9"; product "TBC1 domain family member 9"; protein_id "XP_072943418.1"; exon_number "9";
NW_027332233.1	Gnomon	CDS	12254227	12254420	.	+	2	gene_id "Tbc1d8-9"; transcript_id "XM_073087317.1"; db_xref "GeneID:140752982"; db_xref "GenBank:XP_072943418.1"; gbkey "CDS"; gene "Tbc1d8-9"; product "TBC1 domain family member 9"; protein_id "XP_072943418.1"; exon_number "10";
NW_027332233.1	Gnomon	CDS	12254909	12255103	.	+	0	gene_id "Tbc1d8-9"; transcript_id "XM_073087317.1"; db_xref "GeneID:140752982"; db_xref "GenBank:XP_072943418.1"; gbkey "CDS"; gene "Tbc1d8-9"; product "TBC1 domain family member 9"; protein_id "XP_072943418.1"; exon_number "11";
NW_027332233.1	Gnomon	CDS	12255359	12255508	.	+	0	gene_id "Tbc1d8-9"; transcript_id "XM_073087317.1"; db_xref "GeneID:140752982"; db_xref "GenBank:XP_072943418.1"; gbkey "CDS"; gene "Tbc1d8-9"; product "TBC1 domain family member 9"; protein_id "XP_072943418.1"; exon_number "12";
NW_027332233.1	Gnomon	CDS	12255842	12256030	.	+	0	gene_id "Tbc1d8-9"; transcript_id "XM_073087317.1"; db_xref "GeneID:140752982"; db_xref "GenBank:XP_072943418.1"; gbkey "CDS"; gene "Tbc1d8-9"; product "TBC1 domain family member 9"; protein_id "XP_072943418.1"; exon_number "13";
NW_027332233.1	Gnomon	CDS	12256299	12256478	.	+	0	gene_id "Tbc1d8-9"; transcript_id "XM_073087317.1"; db_xref "GeneID:140752982"; db_xref "GenBank:XP_072943418.1"; gbkey "CDS"; gene "Tbc1d8-9"; product "TBC1 domain family member 9"; protein_id "XP_072943418.1"; exon_number "14";
NW_027332233.1	Gnomon	CDS	12256791	12257103	.	+	0	gene_id "Tbc1d8-9"; transcript_id "XM_073087317.1"; db_xref "GeneID:140752982"; db_xref "GenBank:XP_072943418.1"; gbkey "CDS"; gene "Tbc1d8-9"; product "TBC1 domain family member 9"; protein_id "XP_072943418.1"; exon_number "15";
NW_027332233.1	Gnomon	CDS	12257466	12257675	.	+	2	gene_id "Tbc1d8-9"; transcript_id "XM_073087317.1"; db_xref "GeneID:140752982"; db_xref "GenBank:XP_072943418.1"; gbkey "CDS"; gene "Tbc1d8-9"; product "TBC1 domain family member 9"; protein_id "XP_072943418.1"; exon_number "16";
NW_027332233.1	Gnomon	CDS	12258170	12258276	.	+	2	gene_id "Tbc1d8-9"; transcript_id "XM_073087317.1"; db_xref "GeneID:140752982"; db_xref "GenBank:XP_072943418.1"; gbkey "CDS"; gene "Tbc1d8-9"; product "TBC1 domain family member 9"; protein_id "XP_072943418.1"; exon_number "17";
NW_027332233.1	Gnomon	CDS	12258762	12258992	.	+	0	gene_id "Tbc1d8-9"; transcript_id "XM_073087317.1"; db_xref "GeneID:140752982"; db_xref "GenBank:XP_072943418.1"; gbkey "CDS"; gene "Tbc1d8-9"; product "TBC1 domain family member 9"; protein_id "XP_072943418.1"; exon_number "18";
NW_027332233.1	Gnomon	start_codon	12246508	12246510	.	+	0	gene_id "Tbc1d8-9"; transcript_id "XM_073087317.1"; db_xref "GeneID:140752982"; db_xref "GenBank:XP_072943418.1"; gbkey "CDS"; gene "Tbc1d8-9"; product "TBC1 domain family member 9"; protein_id "XP_072943418.1"; exon_number "1";
NW_027332233.1	Gnomon	stop_codon	12258993	12258995	.	+	0	gene_id "Tbc1d8-9"; transcript_id "XM_073087317.1"; db_xref "GeneID:140752982"; db_xref "GenBank:XP_072943418.1"; gbkey "CDS"; gene "Tbc1d8-9"; product "TBC1 domain family member 9"; protein_id "XP_072943418.1"; exon_number "18";
NW_027332233.1	Gnomon	gene	12264656	12271064	.	+	.	gene_id "LOC140753180"; transcript_id ""; db_xref "GeneID:140753180"; description "tissue alpha-L-fucosidase-like"; gbkey "Gene"; gene "LOC140753180"; gene_biotype "protein_coding";
NW_027332233.1	Gnomon	transcript	12264656	12271064	.	+	.	gene_id "LOC140753180"; transcript_id "XM_073087607.1"; db_xref "GeneID:140753180"; db_xref "GenBank:XM_073087607.1"; experiment "COORDINATES: polyA evidence [ECO:0006239]"; gbkey "mRNA"; gene "LOC140753180"; model_evidence "Supporting evidence includes similarity to: 7 Proteins"; product "tissue alpha-L-fucosidase-like, transcript variant X1"; transcript_biotype "mRNA";
NW_027332233.1	Gnomon	exon	12264656	12265060	.	+	.	gene_id "LOC140753180"; transcript_id "XM_073087607.1"; db_xref "GeneID:140753180"; db_xref "GenBank:XM_073087607.1"; experiment "COORDINATES: polyA evidence [ECO:0006239]"; gene "LOC140753180"; model_evidence "Supporting evidence includes similarity to: 7 Proteins"; product "tissue alpha-L-fucosidase-like, transcript variant X1"; transcript_biotype "mRNA"; exon_number "1";
NW_027332233.1	Gnomon	exon	12265774	12266031	.	+	.	gene_id "LOC140753180"; transcript_id "XM_073087607.1"; db_xref "GeneID:140753180"; db_xref "GenBank:XM_073087607.1"; experiment "COORDINATES: polyA evidence [ECO:0006239]"; gene "LOC140753180"; model_evidence "Supporting evidence includes similarity to: 7 Proteins"; product "tissue alpha-L-fucosidase-like, transcript variant X1"; transcript_biotype "mRNA"; exon_number "2";
NW_027332233.1	Gnomon	exon	12266741	12266879	.	+	.	gene_id "LOC140753180"; transcript_id "XM_073087607.1"; db_xref "GeneID:140753180"; db_xref "GenBank:XM_073087607.1"; experiment "COORDINATES: polyA evidence [ECO:0006239]"; gene "LOC140753180"; model_evidence "Supporting evidence includes similarity to: 7 Proteins"; product "tissue alpha-L-fucosidase-like, transcript variant X1"; transcript_biotype "mRNA"; exon_number "3";
NW_027332233.1	Gnomon	exon	12267103	12267569	.	+	.	gene_id "LOC140753180"; transcript_id "XM_073087607.1"; db_xref "GeneID:140753180"; db_xref "GenBank:XM_073087607.1"; experiment "COORDINATES: polyA evidence [ECO:0006239]"; gene "LOC140753180"; model_evidence "Supporting evidence includes similarity to: 7 Proteins"; product "tissue alpha-L-fucosidase-like, transcript variant X1"; transcript_biotype "mRNA"; exon_number "4";
NW_027332233.1	Gnomon	exon	12267732	12267872	.	+	.	gene_id "LOC140753180"; transcript_id "XM_073087607.1"; db_xref "GeneID:140753180"; db_xref "GenBank:XM_073087607.1"; experiment "COORDINATES: polyA evidence [ECO:0006239]"; gene "LOC140753180"; model_evidence "Supporting evidence includes similarity to: 7 Proteins"; product "tissue alpha-L-fucosidase-like, transcript variant X1"; transcript_biotype "mRNA"; exon_number "5";
NW_027332233.1	Gnomon	exon	12269644	12270005	.	+	.	gene_id "LOC140753180"; transcript_id "XM_073087607.1"; db_xref "GeneID:140753180"; db_xref "GenBank:XM_073087607.1"; experiment "COORDINATES: polyA evidence [ECO:0006239]"; gene "LOC140753180"; model_evidence "Supporting evidence includes similarity to: 7 Proteins"; product "tissue alpha-L-fucosidase-like, transcript variant X1"; transcript_biotype "mRNA"; exon_number "6";
NW_027332233.1	Gnomon	exon	12270899	12271064	.	+	.	gene_id "LOC140753180"; transcript_id "XM_073087607.1"; db_xref "GeneID:140753180"; db_xref "GenBank:XM_073087607.1"; experiment "COORDINATES: polyA evidence [ECO:0006239]"; gene "LOC140753180"; model_evidence "Supporting evidence includes similarity to: 7 Proteins"; product "tissue alpha-L-fucosidase-like, transcript variant X1"; transcript_biotype "mRNA"; exon_number "7";
NW_027332233.1	Gnomon	CDS	12265030	12265060	.	+	0	gene_id "LOC140753180"; transcript_id "XM_073087607.1"; db_xref "GeneID:140753180"; db_xref "GenBank:XP_072943708.1"; gbkey "CDS"; gene "LOC140753180"; product "tissue alpha-L-fucosidase-like isoform X1"; protein_id "XP_072943708.1"; exon_number "1";
NW_027332233.1	Gnomon	CDS	12265774	12266031	.	+	2	gene_id "LOC140753180"; transcript_id "XM_073087607.1"; db_xref "GeneID:140753180"; db_xref "GenBank:XP_072943708.1"; gbkey "CDS"; gene "LOC140753180"; product "tissue alpha-L-fucosidase-like isoform X1"; protein_id "XP_072943708.1"; exon_number "2";
NW_027332233.1	Gnomon	CDS	12266741	12266879	.	+	2	gene_id "LOC140753180"; transcript_id "XM_073087607.1"; db_xref "GeneID:140753180"; db_xref "GenBank:XP_072943708.1"; gbkey "CDS"; gene "LOC140753180"; product "tissue alpha-L-fucosidase-like isoform X1"; protein_id "XP_072943708.1"; exon_number "3";
NW_027332233.1	Gnomon	CDS	12267103	12267569	.	+	1	gene_id "LOC140753180"; transcript_id "XM_073087607.1"; db_xref "GeneID:140753180"; db_xref "GenBank:XP_072943708.1"; gbkey "CDS"; gene "LOC140753180"; product "tissue alpha-L-fucosidase-like isoform X1"; protein_id "XP_072943708.1"; exon_number "4";
NW_027332233.1	Gnomon	CDS	12267732	12267872	.	+	2	gene_id "LOC140753180"; transcript_id "XM_073087607.1"; db_xref "GeneID:140753180"; db_xref "GenBank:XP_072943708.1"; gbkey "CDS"; gene "LOC140753180"; product "tissue alpha-L-fucosidase-like isoform X1"; protein_id "XP_072943708.1"; exon_number "5";
NW_027332233.1	Gnomon	CDS	12269644	12270005	.	+	2	gene_id "LOC140753180"; transcript_id "XM_073087607.1"; db_xref "GeneID:140753180"; db_xref "GenBank:XP_072943708.1"; gbkey "CDS"; gene "LOC140753180"; product "tissue alpha-L-fucosidase-like isoform X1"; protein_id "XP_072943708.1"; exon_number "6";
NW_027332233.1	Gnomon	CDS	12270899	12270991	.	+	0	gene_id "LOC140753180"; transcript_id "XM_073087607.1"; db_xref "GeneID:140753180"; db_xref "GenBank:XP_072943708.1"; gbkey "CDS"; gene "LOC140753180"; product "tissue alpha-L-fucosidase-like isoform X1"; protein_id "XP_072943708.1"; exon_number "7";
NW_027332233.1	Gnomon	start_codon	12265030	12265032	.	+	0	gene_id "LOC140753180"; transcript_id "XM_073087607.1"; db_xref "GeneID:140753180"; db_xref "GenBank:XP_072943708.1"; gbkey "CDS"; gene "LOC140753180"; product "tissue alpha-L-fucosidase-like isoform X1"; protein_id "XP_072943708.1"; exon_number "1";
NW_027332233.1	Gnomon	stop_codon	12270992	12270994	.	+	0	gene_id "LOC140753180"; transcript_id "XM_073087607.1"; db_xref "GeneID:140753180"; db_xref "GenBank:XP_072943708.1"; gbkey "CDS"; gene "LOC140753180"; product "tissue alpha-L-fucosidase-like isoform X1"; protein_id "XP_072943708.1"; exon_number "7";
NW_027332233.1	Gnomon	transcript	12264657	12271064	.	+	.	gene_id "LOC140753180"; transcript_id "XM_073087608.1"; db_xref "GeneID:140753180"; db_xref "GenBank:XM_073087608.1"; experiment "COORDINATES: polyA evidence [ECO:0006239]"; gbkey "mRNA"; gene "LOC140753180"; model_evidence "Supporting evidence includes similarity to: 7 Proteins"; product "tissue alpha-L-fucosidase-like, transcript variant X2"; transcript_biotype "mRNA";
NW_027332233.1	Gnomon	exon	12264657	12265060	.	+	.	gene_id "LOC140753180"; transcript_id "XM_073087608.1"; db_xref "GeneID:140753180"; db_xref "GenBank:XM_073087608.1"; experiment "COORDINATES: polyA evidence [ECO:0006239]"; gene "LOC140753180"; model_evidence "Supporting evidence includes similarity to: 7 Proteins"; product "tissue alpha-L-fucosidase-like, transcript variant X2"; transcript_biotype "mRNA"; exon_number "1";
NW_027332233.1	Gnomon	exon	12265782	12266031	.	+	.	gene_id "LOC140753180"; transcript_id "XM_073087608.1"; db_xref "GeneID:140753180"; db_xref "GenBank:XM_073087608.1"; experiment "COORDINATES: polyA evidence [ECO:0006239]"; gene "LOC140753180"; model_evidence "Supporting evidence includes similarity to: 7 Proteins"; product "tissue alpha-L-fucosidase-like, transcript variant X2"; transcript_biotype "mRNA"; exon_number "2";
NW_027332233.1	Gnomon	exon	12266741	12266879	.	+	.	gene_id "LOC140753180"; transcript_id "XM_073087608.1"; db_xref "GeneID:140753180"; db_xref "GenBank:XM_073087608.1"; experiment "COORDINATES: polyA evidence [ECO:0006239]"; gene "LOC140753180"; model_evidence "Supporting evidence includes similarity to: 7 Proteins"; product "tissue alpha-L-fucosidase-like, transcript variant X2"; transcript_biotype "mRNA"; exon_number "3";
NW_027332233.1	Gnomon	exon	12267103	12267569	.	+	.	gene_id "LOC140753180"; transcript_id "XM_073087608.1"; db_xref "GeneID:140753180"; db_xref "GenBank:XM_073087608.1"; experiment "COORDINATES: polyA evidence [ECO:0006239]"; gene "LOC140753180"; model_evidence "Supporting evidence includes similarity to: 7 Proteins"; product "tissue alpha-L-fucosidase-like, transcript variant X2"; transcript_biotype "mRNA"; exon_number "4";
NW_027332233.1	Gnomon	exon	12267732	12267872	.	+	.	gene_id "LOC140753180"; transcript_id "XM_073087608.1"; db_xref "GeneID:140753180"; db_xref "GenBank:XM_073087608.1"; experiment "COORDINATES: polyA evidence [ECO:0006239]"; gene "LOC140753180"; model_evidence "Supporting evidence includes similarity to: 7 Proteins"; product "tissue alpha-L-fucosidase-like, transcript variant X2"; transcript_biotype "mRNA"; exon_number "5";
NW_027332233.1	Gnomon	exon	12269644	12270005	.	+	.	gene_id "LOC140753180"; transcript_id "XM_073087608.1"; db_xref "GeneID:140753180"; db_xref "GenBank:XM_073087608.1"; experiment "COORDINATES: polyA evidence [ECO:0006239]"; gene "LOC140753180"; model_evidence "Supporting evidence includes similarity to: 7 Proteins"; product "tissue alpha-L-fucosidase-like, transcript variant X2"; transcript_biotype "mRNA"; exon_number "6";
NW_027332233.1	Gnomon	exon	12270899	12271064	.	+	.	gene_id "LOC140753180"; transcript_id "XM_073087608.1"; db_xref "GeneID:140753180"; db_xref "GenBank:XM_073087608.1"; experiment "COORDINATES: polyA evidence [ECO:0006239]"; gene "LOC140753180"; model_evidence "Supporting evidence includes similarity to: 7 Proteins"; product "tissue alpha-L-fucosidase-like, transcript variant X2"; transcript_biotype "mRNA"; exon_number "7";
NW_027332233.1	Gnomon	CDS	12265785	12266031	.	+	0	gene_id "LOC140753180"; transcript_id "XM_073087608.1"; db_xref "GeneID:140753180"; db_xref "GenBank:XP_072943709.1"; gbkey "CDS"; gene "LOC140753180"; product "tissue alpha-L-fucosidase-like isoform X2"; protein_id "XP_072943709.1"; exon_number "2";
NW_027332233.1	Gnomon	CDS	12266741	12266879	.	+	2	gene_id "LOC140753180"; transcript_id "XM_073087608.1"; db_xref "GeneID:140753180"; db_xref "GenBank:XP_072943709.1"; gbkey "CDS"; gene "LOC140753180"; product "tissue alpha-L-fucosidase-like isoform X2"; protein_id "XP_072943709.1"; exon_number "3";
NW_027332233.1	Gnomon	CDS	12267103	12267569	.	+	1	gene_id "LOC140753180"; transcript_id "XM_073087608.1"; db_xref "GeneID:140753180"; db_xref "GenBank:XP_072943709.1"; gbkey "CDS"; gene "LOC140753180"; product "tissue alpha-L-fucosidase-like isoform X2"; protein_id "XP_072943709.1"; exon_number "4";
NW_027332233.1	Gnomon	CDS	12267732	12267872	.	+	2	gene_id "LOC140753180"; transcript_id "XM_073087608.1"; db_xref "GeneID:140753180"; db_xref "GenBank:XP_072943709.1"; gbkey "CDS"; gene "LOC140753180"; product "tissue alpha-L-fucosidase-like isoform X2"; protein_id "XP_072943709.1"; exon_number "5";
NW_027332233.1	Gnomon	CDS	12269644	12270005	.	+	2	gene_id "LOC140753180"; transcript_id "XM_073087608.1"; db_xref "GeneID:140753180"; db_xref "GenBank:XP_072943709.1"; gbkey "CDS"; gene "LOC140753180"; product "tissue alpha-L-fucosidase-like isoform X2"; protein_id "XP_072943709.1"; exon_number "6";
NW_027332233.1	Gnomon	CDS	12270899	12270991	.	+	0	gene_id "LOC140753180"; transcript_id "XM_073087608.1"; db_xref "GeneID:140753180"; db_xref "GenBank:XP_072943709.1"; gbkey "CDS"; gene "LOC140753180"; product "tissue alpha-L-fucosidase-like isoform X2"; protein_id "XP_072943709.1"; exon_number "7";
NW_027332233.1	Gnomon	start_codon	12265785	12265787	.	+	0	gene_id "LOC140753180"; transcript_id "XM_073087608.1"; db_xref "GeneID:140753180"; db_xref "GenBank:XP_072943709.1"; gbkey "CDS"; gene "LOC140753180"; product "tissue alpha-L-fucosidase-like isoform X2"; protein_id "XP_072943709.1"; exon_number "2";
NW_027332233.1	Gnomon	stop_codon	12270992	12270994	.	+	0	gene_id "LOC140753180"; transcript_id "XM_073087608.1"; db_xref "GeneID:140753180"; db_xref "GenBank:XP_072943709.1"; gbkey "CDS"; gene "LOC140753180"; product "tissue alpha-L-fucosidase-like isoform X2"; protein_id "XP_072943709.1"; exon_number "7";
NW_027332233.1	Gnomon	transcript	12264657	12271064	.	+	.	gene_id "LOC140753180"; transcript_id "XM_073087609.1"; db_xref "GeneID:140753180"; db_xref "GenBank:XM_073087609.1"; experiment "COORDINATES: polyA evidence [ECO:0006239]"; gbkey "mRNA"; gene "LOC140753180"; model_evidence "Supporting evidence includes similarity to: 7 Proteins"; product "tissue alpha-L-fucosidase-like, transcript variant X3"; transcript_biotype "mRNA";
NW_027332233.1	Gnomon	exon	12264657	12265005	.	+	.	gene_id "LOC140753180"; transcript_id "XM_073087609.1"; db_xref "GeneID:140753180"; db_xref "GenBank:XM_073087609.1"; experiment "COORDINATES: polyA evidence [ECO:0006239]"; gene "LOC140753180"; model_evidence "Supporting evidence includes similarity to: 7 Proteins"; product "tissue alpha-L-fucosidase-like, transcript variant X3"; transcript_biotype "mRNA"; exon_number "1";
NW_027332233.1	Gnomon	exon	12265782	12266031	.	+	.	gene_id "LOC140753180"; transcript_id "XM_073087609.1"; db_xref "GeneID:140753180"; db_xref "GenBank:XM_073087609.1"; experiment "COORDINATES: polyA evidence [ECO:0006239]"; gene "LOC140753180"; model_evidence "Supporting evidence includes similarity to: 7 Proteins"; product "tissue alpha-L-fucosidase-like, transcript variant X3"; transcript_biotype "mRNA"; exon_number "2";
NW_027332233.1	Gnomon	exon	12266741	12266879	.	+	.	gene_id "LOC140753180"; transcript_id "XM_073087609.1"; db_xref "GeneID:140753180"; db_xref "GenBank:XM_073087609.1"; experiment "COORDINATES: polyA evidence [ECO:0006239]"; gene "LOC140753180"; model_evidence "Supporting evidence includes similarity to: 7 Proteins"; product "tissue alpha-L-fucosidase-like, transcript variant X3"; transcript_biotype "mRNA"; exon_number "3";
NW_027332233.1	Gnomon	exon	12267103	12267569	.	+	.	gene_id "LOC140753180"; transcript_id "XM_073087609.1"; db_xref "GeneID:140753180"; db_xref "GenBank:XM_073087609.1"; experiment "COORDINATES: polyA evidence [ECO:0006239]"; gene "LOC140753180"; model_evidence "Supporting evidence includes similarity to: 7 Proteins"; product "tissue alpha-L-fucosidase-like, transcript variant X3"; transcript_biotype "mRNA"; exon_number "4";
NW_027332233.1	Gnomon	exon	12267732	12267872	.	+	.	gene_id "LOC140753180"; transcript_id "XM_073087609.1"; db_xref "GeneID:140753180"; db_xref "GenBank:XM_073087609.1"; experiment "COORDINATES: polyA evidence [ECO:0006239]"; gene "LOC140753180"; model_evidence "Supporting evidence includes similarity to: 7 Proteins"; product "tissue alpha-L-fucosidase-like, transcript variant X3"; transcript_biotype "mRNA"; exon_number "5";
NW_027332233.1	Gnomon	exon	12269644	12270005	.	+	.	gene_id "LOC140753180"; transcript_id "XM_073087609.1"; db_xref "GeneID:140753180"; db_xref "GenBank:XM_073087609.1"; experiment "COORDINATES: polyA evidence [ECO:0006239]"; gene "LOC140753180"; model_evidence "Supporting evidence includes similarity to: 7 Proteins"; product "tissue alpha-L-fucosidase-like, transcript variant X3"; transcript_biotype "mRNA"; exon_number "6";
NW_027332233.1	Gnomon	exon	12270899	12271064	.	+	.	gene_id "LOC140753180"; transcript_id "XM_073087609.1"; db_xref "GeneID:140753180"; db_xref "GenBank:XM_073087609.1"; experiment "COORDINATES: polyA evidence [ECO:0006239]"; gene "LOC140753180"; model_evidence "Supporting evidence includes similarity to: 7 Proteins"; product "tissue alpha-L-fucosidase-like, transcript variant X3"; transcript_biotype "mRNA"; exon_number "7";
NW_027332233.1	Gnomon	CDS	12265785	12266031	.	+	0	gene_id "LOC140753180"; transcript_id "XM_073087609.1"; db_xref "GeneID:140753180"; db_xref "GenBank:XP_072943710.1"; gbkey "CDS"; gene "LOC140753180"; product "tissue alpha-L-fucosidase-like isoform X2"; protein_id "XP_072943710.1"; exon_number "2";
NW_027332233.1	Gnomon	CDS	12266741	12266879	.	+	2	gene_id "LOC140753180"; transcript_id "XM_073087609.1"; db_xref "GeneID:140753180"; db_xref "GenBank:XP_072943710.1"; gbkey "CDS"; gene "LOC140753180"; product "tissue alpha-L-fucosidase-like isoform X2"; protein_id "XP_072943710.1"; exon_number "3";
NW_027332233.1	Gnomon	CDS	12267103	12267569	.	+	1	gene_id "LOC140753180"; transcript_id "XM_073087609.1"; db_xref "GeneID:140753180"; db_xref "GenBank:XP_072943710.1"; gbkey "CDS"; gene "LOC140753180"; product "tissue alpha-L-fucosidase-like isoform X2"; protein_id "XP_072943710.1"; exon_number "4";
NW_027332233.1	Gnomon	CDS	12267732	12267872	.	+	2	gene_id "LOC140753180"; transcript_id "XM_073087609.1"; db_xref "GeneID:140753180"; db_xref "GenBank:XP_072943710.1"; gbkey "CDS"; gene "LOC140753180"; product "tissue alpha-L-fucosidase-like isoform X2"; protein_id "XP_072943710.1"; exon_number "5";
NW_027332233.1	Gnomon	CDS	12269644	12270005	.	+	2	gene_id "LOC140753180"; transcript_id "XM_073087609.1"; db_xref "GeneID:140753180"; db_xref "GenBank:XP_072943710.1"; gbkey "CDS"; gene "LOC140753180"; product "tissue alpha-L-fucosidase-like isoform X2"; protein_id "XP_072943710.1"; exon_number "6";
NW_027332233.1	Gnomon	CDS	12270899	12270991	.	+	0	gene_id "LOC140753180"; transcript_id "XM_073087609.1"; db_xref "GeneID:140753180"; db_xref "GenBank:XP_072943710.1"; gbkey "CDS"; gene "LOC140753180"; product "tissue alpha-L-fucosidase-like isoform X2"; protein_id "XP_072943710.1"; exon_number "7";
NW_027332233.1	Gnomon	start_codon	12265785	12265787	.	+	0	gene_id "LOC140753180"; transcript_id "XM_073087609.1"; db_xref "GeneID:140753180"; db_xref "GenBank:XP_072943710.1"; gbkey "CDS"; gene "LOC140753180"; product "tissue alpha-L-fucosidase-like isoform X2"; protein_id "XP_072943710.1"; exon_number "2";
NW_027332233.1	Gnomon	stop_codon	12270992	12270994	.	+	0	gene_id "LOC140753180"; transcript_id "XM_073087609.1"; db_xref "GeneID:140753180"; db_xref "GenBank:XP_072943710.1"; gbkey "CDS"; gene "LOC140753180"; product "tissue alpha-L-fucosidase-like isoform X2"; protein_id "XP_072943710.1"; exon_number "7";
NW_027332233.1	Gnomon	gene	12271256	12277335	.	-	.	gene_id "LOC140753179"; transcript_id ""; db_xref "GeneID:140753179"; description "alpha-L-fucosidase-like"; gbkey "Gene"; gene "LOC140753179"; gene_biotype "protein_coding";
NW_027332233.1	Gnomon	transcript	12271256	12277335	.	-	.	gene_id "LOC140753179"; transcript_id "XM_073087606.1"; db_xref "GeneID:140753179"; db_xref "GenBank:XM_073087606.1"; experiment "COORDINATES: polyA evidence [ECO:0006239]"; gbkey "mRNA"; gene "LOC140753179"; model_evidence "Supporting evidence includes similarity to: 29 Proteins"; product "alpha-L-fucosidase-like"; transcript_biotype "mRNA";
NW_027332233.1	Gnomon	exon	12277172	12277335	.	-	.	gene_id "LOC140753179"; transcript_id "XM_073087606.1"; db_xref "GeneID:140753179"; db_xref "GenBank:XM_073087606.1"; experiment "COORDINATES: polyA evidence [ECO:0006239]"; gene "LOC140753179"; model_evidence "Supporting evidence includes similarity to: 29 Proteins"; product "alpha-L-fucosidase-like"; transcript_biotype "mRNA"; exon_number "1";
NW_027332233.1	Gnomon	exon	12274529	12274913	.	-	.	gene_id "LOC140753179"; transcript_id "XM_073087606.1"; db_xref "GeneID:140753179"; db_xref "GenBank:XM_073087606.1"; experiment "COORDINATES: polyA evidence [ECO:0006239]"; gene "LOC140753179"; model_evidence "Supporting evidence includes similarity to: 29 Proteins"; product "alpha-L-fucosidase-like"; transcript_biotype "mRNA"; exon_number "2";
NW_027332233.1	Gnomon	exon	12273818	12273956	.	-	.	gene_id "LOC140753179"; transcript_id "XM_073087606.1"; db_xref "GeneID:140753179"; db_xref "GenBank:XM_073087606.1"; experiment "COORDINATES: polyA evidence [ECO:0006239]"; gene "LOC140753179"; model_evidence "Supporting evidence includes similarity to: 29 Proteins"; product "alpha-L-fucosidase-like"; transcript_biotype "mRNA"; exon_number "3";
NW_027332233.1	Gnomon	exon	12273087	12273553	.	-	.	gene_id "LOC140753179"; transcript_id "XM_073087606.1"; db_xref "GeneID:140753179"; db_xref "GenBank:XM_073087606.1"; experiment "COORDINATES: polyA evidence [ECO:0006239]"; gene "LOC140753179"; model_evidence "Supporting evidence includes similarity to: 29 Proteins"; product "alpha-L-fucosidase-like"; transcript_biotype "mRNA"; exon_number "4";
NW_027332233.1	Gnomon	exon	12272597	12272737	.	-	.	gene_id "LOC140753179"; transcript_id "XM_073087606.1"; db_xref "GeneID:140753179"; db_xref "GenBank:XM_073087606.1"; experiment "COORDINATES: polyA evidence [ECO:0006239]"; gene "LOC140753179"; model_evidence "Supporting evidence includes similarity to: 29 Proteins"; product "alpha-L-fucosidase-like"; transcript_biotype "mRNA"; exon_number "5";
NW_027332233.1	Gnomon	exon	12271806	12272167	.	-	.	gene_id "LOC140753179"; transcript_id "XM_073087606.1"; db_xref "GeneID:140753179"; db_xref "GenBank:XM_073087606.1"; experiment "COORDINATES: polyA evidence [ECO:0006239]"; gene "LOC140753179"; model_evidence "Supporting evidence includes similarity to: 29 Proteins"; product "alpha-L-fucosidase-like"; transcript_biotype "mRNA"; exon_number "6";
NW_027332233.1	Gnomon	exon	12271256	12271371	.	-	.	gene_id "LOC140753179"; transcript_id "XM_073087606.1"; db_xref "GeneID:140753179"; db_xref "GenBank:XM_073087606.1"; experiment "COORDINATES: polyA evidence [ECO:0006239]"; gene "LOC140753179"; model_evidence "Supporting evidence includes similarity to: 29 Proteins"; product "alpha-L-fucosidase-like"; transcript_biotype "mRNA"; exon_number "7";
NW_027332233.1	Gnomon	CDS	12274529	12274910	.	-	0	gene_id "LOC140753179"; transcript_id "XM_073087606.1"; db_xref "GeneID:140753179"; db_xref "GenBank:XP_072943707.1"; gbkey "CDS"; gene "LOC140753179"; product "alpha-L-fucosidase-like"; protein_id "XP_072943707.1"; exon_number "2";
NW_027332233.1	Gnomon	CDS	12273818	12273956	.	-	2	gene_id "LOC140753179"; transcript_id "XM_073087606.1"; db_xref "GeneID:140753179"; db_xref "GenBank:XP_072943707.1"; gbkey "CDS"; gene "LOC140753179"; product "alpha-L-fucosidase-like"; protein_id "XP_072943707.1"; exon_number "3";
NW_027332233.1	Gnomon	CDS	12273087	12273553	.	-	1	gene_id "LOC140753179"; transcript_id "XM_073087606.1"; db_xref "GeneID:140753179"; db_xref "GenBank:XP_072943707.1"; gbkey "CDS"; gene "LOC140753179"; product "alpha-L-fucosidase-like"; protein_id "XP_072943707.1"; exon_number "4";
NW_027332233.1	Gnomon	CDS	12272597	12272737	.	-	2	gene_id "LOC140753179"; transcript_id "XM_073087606.1"; db_xref "GeneID:140753179"; db_xref "GenBank:XP_072943707.1"; gbkey "CDS"; gene "LOC140753179"; product "alpha-L-fucosidase-like"; protein_id "XP_072943707.1"; exon_number "5";
NW_027332233.1	Gnomon	CDS	12271806	12272167	.	-	2	gene_id "LOC140753179"; transcript_id "XM_073087606.1"; db_xref "GeneID:140753179"; db_xref "GenBank:XP_072943707.1"; gbkey "CDS"; gene "LOC140753179"; product "alpha-L-fucosidase-like"; protein_id "XP_072943707.1"; exon_number "6";
NW_027332233.1	Gnomon	CDS	12271279	12271371	.	-	0	gene_id "LOC140753179"; transcript_id "XM_073087606.1"; db_xref "GeneID:140753179"; db_xref "GenBank:XP_072943707.1"; gbkey "CDS"; gene "LOC140753179"; product "alpha-L-fucosidase-like"; protein_id "XP_072943707.1"; exon_number "7";
NW_027332233.1	Gnomon	start_codon	12274908	12274910	.	-	0	gene_id "LOC140753179"; transcript_id "XM_073087606.1"; db_xref "GeneID:140753179"; db_xref "GenBank:XP_072943707.1"; gbkey "CDS"; gene "LOC140753179"; product "alpha-L-fucosidase-like"; protein_id "XP_072943707.1"; exon_number "2";
NW_027332233.1	Gnomon	stop_codon	12271276	12271278	.	-	0	gene_id "LOC140753179"; transcript_id "XM_073087606.1"; db_xref "GeneID:140753179"; db_xref "GenBank:XP_072943707.1"; gbkey "CDS"; gene "LOC140753179"; product "alpha-L-fucosidase-like"; protein_id "XP_072943707.1"; exon_number "7";
NW_027332233.1	Gnomon	gene	12279399	12281875	.	-	.	gene_id "LOC140753373"; transcript_id ""; db_xref "GeneID:140753373"; description "uncharacterized LOC140753373"; gbkey "Gene"; gene "LOC140753373"; gene_biotype "protein_coding";
NW_027332233.1	Gnomon	transcript	12279399	12281875	.	-	.	gene_id "LOC140753373"; transcript_id "XM_073087932.1"; db_xref "GeneID:140753373"; db_xref "GenBank:XM_073087932.1"; experiment "COORDINATES: polyA evidence [ECO:0006239]"; gbkey "mRNA"; gene "LOC140753373"; model_evidence "Supporting evidence includes similarity to: 6 Proteins"; product "uncharacterized protein"; transcript_biotype "mRNA";
NW_027332233.1	Gnomon	exon	12281421	12281875	.	-	.	gene_id "LOC140753373"; transcript_id "XM_073087932.1"; db_xref "GeneID:140753373"; db_xref "GenBank:XM_073087932.1"; experiment "COORDINATES: polyA evidence [ECO:0006239]"; gene "LOC140753373"; model_evidence "Supporting evidence includes similarity to: 6 Proteins"; product "uncharacterized protein"; transcript_biotype "mRNA"; exon_number "1";
NW_027332233.1	Gnomon	exon	12279399	12281092	.	-	.	gene_id "LOC140753373"; transcript_id "XM_073087932.1"; db_xref "GeneID:140753373"; db_xref "GenBank:XM_073087932.1"; experiment "COORDINATES: polyA evidence [ECO:0006239]"; gene "LOC140753373"; model_evidence "Supporting evidence includes similarity to: 6 Proteins"; product "uncharacterized protein"; transcript_biotype "mRNA"; exon_number "2";
NW_027332233.1	Gnomon	CDS	12281421	12281747	.	-	0	gene_id "LOC140753373"; transcript_id "XM_073087932.1"; db_xref "GeneID:140753373"; db_xref "GenBank:XP_072944033.1"; gbkey "CDS"; gene "LOC140753373"; product "uncharacterized protein"; protein_id "XP_072944033.1"; exon_number "1";
NW_027332233.1	Gnomon	CDS	12280580	12281092	.	-	0	gene_id "LOC140753373"; transcript_id "XM_073087932.1"; db_xref "GeneID:140753373"; db_xref "GenBank:XP_072944033.1"; gbkey "CDS"; gene "LOC140753373"; product "uncharacterized protein"; protein_id "XP_072944033.1"; exon_number "2";
NW_027332233.1	Gnomon	start_codon	12281745	12281747	.	-	0	gene_id "LOC140753373"; transcript_id "XM_073087932.1"; db_xref "GeneID:140753373"; db_xref "GenBank:XP_072944033.1"; gbkey "CDS"; gene "LOC140753373"; product "uncharacterized protein"; protein_id "XP_072944033.1"; exon_number "1";
NW_027332233.1	Gnomon	stop_codon	12280577	12280579	.	-	0	gene_id "LOC140753373"; transcript_id "XM_073087932.1"; db_xref "GeneID:140753373"; db_xref "GenBank:XP_072944033.1"; gbkey "CDS"; gene "LOC140753373"; product "uncharacterized protein"; protein_id "XP_072944033.1"; exon_number "2";
NW_027332233.1	Gnomon	gene	12282852	12308667	.	-	.	gene_id "Pc"; transcript_id ""; db_xref "GeneID:140753273"; description "chromodomain protein polycomb"; gbkey "Gene"; gene "Pc"; gene_biotype "protein_coding";
NW_027332233.1	Gnomon	transcript	12282852	12308667	.	-	.	gene_id "Pc"; transcript_id "XM_073087759.1"; db_xref "GeneID:140753273"; db_xref "GenBank:XM_073087759.1"; experiment "COORDINATES: polyA evidence [ECO:0006239]"; gbkey "mRNA"; gene "Pc"; model_evidence "Supporting evidence includes similarity to: 42 Proteins"; product "chromodomain protein polycomb"; transcript_biotype "mRNA";
NW_027332233.1	Gnomon	exon	12308508	12308667	.	-	.	gene_id "Pc"; transcript_id "XM_073087759.1"; db_xref "GeneID:140753273"; db_xref "GenBank:XM_073087759.1"; experiment "COORDINATES: polyA evidence [ECO:0006239]"; gene "Pc"; model_evidence "Supporting evidence includes similarity to: 42 Proteins"; product "chromodomain protein polycomb"; transcript_biotype "mRNA"; exon_number "1";
NW_027332233.1	Gnomon	exon	12307503	12307901	.	-	.	gene_id "Pc"; transcript_id "XM_073087759.1"; db_xref "GeneID:140753273"; db_xref "GenBank:XM_073087759.1"; experiment "COORDINATES: polyA evidence [ECO:0006239]"; gene "Pc"; model_evidence "Supporting evidence includes similarity to: 42 Proteins"; product "chromodomain protein polycomb"; transcript_biotype "mRNA"; exon_number "2";
NW_027332233.1	Gnomon	exon	12282852	12285411	.	-	.	gene_id "Pc"; transcript_id "XM_073087759.1"; db_xref "GeneID:140753273"; db_xref "GenBank:XM_073087759.1"; experiment "COORDINATES: polyA evidence [ECO:0006239]"; gene "Pc"; model_evidence "Supporting evidence includes similarity to: 42 Proteins"; product "chromodomain protein polycomb"; transcript_biotype "mRNA"; exon_number "3";
NW_027332233.1	Gnomon	CDS	12307503	12307571	.	-	0	gene_id "Pc"; transcript_id "XM_073087759.1"; db_xref "GeneID:140753273"; db_xref "GenBank:XP_072943860.1"; gbkey "CDS"; gene "Pc"; product "uncharacterized protein Pc"; protein_id "XP_072943860.1"; exon_number "2";
NW_027332233.1	Gnomon	CDS	12284632	12285411	.	-	0	gene_id "Pc"; transcript_id "XM_073087759.1"; db_xref "GeneID:140753273"; db_xref "GenBank:XP_072943860.1"; gbkey "CDS"; gene "Pc"; product "uncharacterized protein Pc"; protein_id "XP_072943860.1"; exon_number "3";
NW_027332233.1	Gnomon	start_codon	12307569	12307571	.	-	0	gene_id "Pc"; transcript_id "XM_073087759.1"; db_xref "GeneID:140753273"; db_xref "GenBank:XP_072943860.1"; gbkey "CDS"; gene "Pc"; product "uncharacterized protein Pc"; protein_id "XP_072943860.1"; exon_number "2";
NW_027332233.1	Gnomon	stop_codon	12284629	12284631	.	-	0	gene_id "Pc"; transcript_id "XM_073087759.1"; db_xref "GeneID:140753273"; db_xref "GenBank:XP_072943860.1"; gbkey "CDS"; gene "Pc"; product "uncharacterized protein Pc"; protein_id "XP_072943860.1"; exon_number "3";
NW_027332233.1	tRNAscan-SE	gene	12480456	12480527	.	+	.	gene_id "TRNAD-GUC_26"; transcript_id ""; db_xref "GeneID:140753634"; description "transfer RNA aspartic acid (anticodon GUC)"; gbkey "Gene"; gene "TRNAD-GUC"; gene_biotype "tRNA";
NW_027332233.1	tRNAscan-SE	transcript	12480456	12480527	.	+	.	gene_id "TRNAD-GUC_26"; transcript_id "unassigned_transcript_681"; anticodon "(pos:12480489..12480491)"; db_xref "GeneID:140753634"; gbkey "tRNA"; gene "TRNAD-GUC"; inference "COORDINATES: profile:tRNAscan-SE:2.0.12"; note "transfer RNA aspartic acid (anticodon GUC)"; product "tRNA-Asp"; transcript_biotype "tRNA";
NW_027332233.1	tRNAscan-SE	exon	12480456	12480527	.	+	.	gene_id "TRNAD-GUC_26"; transcript_id "unassigned_transcript_681"; anticodon "(pos:12480489..12480491)"; db_xref "GeneID:140753634"; gene "TRNAD-GUC"; inference "COORDINATES: profile:tRNAscan-SE:2.0.12"; note "transfer RNA aspartic acid (anticodon GUC)"; product "tRNA-Asp"; transcript_biotype "tRNA"; exon_number "1";
NW_027332233.1	Gnomon	gene	12499528	12503798	.	+	.	gene_id "LOC140753284"; transcript_id ""; db_xref "GeneID:140753284"; description "uncharacterized LOC140753284"; gbkey "Gene"; gene "LOC140753284"; gene_biotype "protein_coding";
NW_027332233.1	Gnomon	transcript	12499528	12503798	.	+	.	gene_id "LOC140753284"; transcript_id "XM_073087772.1"; db_xref "GeneID:140753284"; db_xref "GenBank:XM_073087772.1"; experiment "COORDINATES: polyA evidence [ECO:0006239]"; gbkey "mRNA"; gene "LOC140753284"; model_evidence "Supporting evidence includes similarity to: 8 Proteins"; product "uncharacterized protein"; transcript_biotype "mRNA";
NW_027332233.1	Gnomon	exon	12499528	12500058	.	+	.	gene_id "LOC140753284"; transcript_id "XM_073087772.1"; db_xref "GeneID:140753284"; db_xref "GenBank:XM_073087772.1"; experiment "COORDINATES: polyA evidence [ECO:0006239]"; gene "LOC140753284"; model_evidence "Supporting evidence includes similarity to: 8 Proteins"; product "uncharacterized protein"; transcript_biotype "mRNA"; exon_number "1";
NW_027332233.1	Gnomon	exon	12501306	12501518	.	+	.	gene_id "LOC140753284"; transcript_id "XM_073087772.1"; db_xref "GeneID:140753284"; db_xref "GenBank:XM_073087772.1"; experiment "COORDINATES: polyA evidence [ECO:0006239]"; gene "LOC140753284"; model_evidence "Supporting evidence includes similarity to: 8 Proteins"; product "uncharacterized protein"; transcript_biotype "mRNA"; exon_number "2";
NW_027332233.1	Gnomon	exon	12502282	12503798	.	+	.	gene_id "LOC140753284"; transcript_id "XM_073087772.1"; db_xref "GeneID:140753284"; db_xref "GenBank:XM_073087772.1"; experiment "COORDINATES: polyA evidence [ECO:0006239]"; gene "LOC140753284"; model_evidence "Supporting evidence includes similarity to: 8 Proteins"; product "uncharacterized protein"; transcript_biotype "mRNA"; exon_number "3";
NW_027332233.1	Gnomon	CDS	12499606	12500058	.	+	0	gene_id "LOC140753284"; transcript_id "XM_073087772.1"; db_xref "GeneID:140753284"; db_xref "GenBank:XP_072943873.1"; gbkey "CDS"; gene "LOC140753284"; product "uncharacterized protein"; protein_id "XP_072943873.1"; exon_number "1";
NW_027332233.1	Gnomon	CDS	12501306	12501518	.	+	0	gene_id "LOC140753284"; transcript_id "XM_073087772.1"; db_xref "GeneID:140753284"; db_xref "GenBank:XP_072943873.1"; gbkey "CDS"; gene "LOC140753284"; product "uncharacterized protein"; protein_id "XP_072943873.1"; exon_number "2";
NW_027332233.1	Gnomon	CDS	12502282	12502413	.	+	0	gene_id "LOC140753284"; transcript_id "XM_073087772.1"; db_xref "GeneID:140753284"; db_xref "GenBank:XP_072943873.1"; gbkey "CDS"; gene "LOC140753284"; product "uncharacterized protein"; protein_id "XP_072943873.1"; exon_number "3";
NW_027332233.1	Gnomon	start_codon	12499606	12499608	.	+	0	gene_id "LOC140753284"; transcript_id "XM_073087772.1"; db_xref "GeneID:140753284"; db_xref "GenBank:XP_072943873.1"; gbkey "CDS"; gene "LOC140753284"; product "uncharacterized protein"; protein_id "XP_072943873.1"; exon_number "1";
NW_027332233.1	Gnomon	stop_codon	12502414	12502416	.	+	0	gene_id "LOC140753284"; transcript_id "XM_073087772.1"; db_xref "GeneID:140753284"; db_xref "GenBank:XP_072943873.1"; gbkey "CDS"; gene "LOC140753284"; product "uncharacterized protein"; protein_id "XP_072943873.1"; exon_number "3";
NW_027332233.1	Gnomon	gene	12548632	12652308	.	+	.	gene_id "Rab26"; transcript_id ""; db_xref "GeneID:140753378"; description "RAS oncogene family member Rab26"; gbkey "Gene"; gene "Rab26"; gene_biotype "protein_coding";
NW_027332233.1	Gnomon	transcript	12548632	12652308	.	+	.	gene_id "Rab26"; transcript_id "XM_073087940.1"; db_xref "GeneID:140753378"; db_xref "GenBank:XM_073087940.1"; gbkey "mRNA"; gene "Rab26"; model_evidence "Supporting evidence includes similarity to: 5 Proteins"; product "RAS oncogene family member Rab26, transcript variant X2"; transcript_biotype "mRNA";
NW_027332233.1	Gnomon	exon	12548632	12548964	.	+	.	gene_id "Rab26"; transcript_id "XM_073087940.1"; db_xref "GeneID:140753378"; db_xref "GenBank:XM_073087940.1"; gene "Rab26"; model_evidence "Supporting evidence includes similarity to: 5 Proteins"; product "RAS oncogene family member Rab26, transcript variant X2"; transcript_biotype "mRNA"; exon_number "1";
NW_027332233.1	Gnomon	exon	12563355	12563513	.	+	.	gene_id "Rab26"; transcript_id "XM_073087940.1"; db_xref "GeneID:140753378"; db_xref "GenBank:XM_073087940.1"; gene "Rab26"; model_evidence "Supporting evidence includes similarity to: 5 Proteins"; product "RAS oncogene family member Rab26, transcript variant X2"; transcript_biotype "mRNA"; exon_number "2";
NW_027332233.1	Gnomon	exon	12566065	12566175	.	+	.	gene_id "Rab26"; transcript_id "XM_073087940.1"; db_xref "GeneID:140753378"; db_xref "GenBank:XM_073087940.1"; gene "Rab26"; model_evidence "Supporting evidence includes similarity to: 5 Proteins"; product "RAS oncogene family member Rab26, transcript variant X2"; transcript_biotype "mRNA"; exon_number "3";
NW_027332233.1	Gnomon	exon	12646605	12646713	.	+	.	gene_id "Rab26"; transcript_id "XM_073087940.1"; db_xref "GeneID:140753378"; db_xref "GenBank:XM_073087940.1"; gene "Rab26"; model_evidence "Supporting evidence includes similarity to: 5 Proteins"; product "RAS oncogene family member Rab26, transcript variant X2"; transcript_biotype "mRNA"; exon_number "4";
NW_027332233.1	Gnomon	exon	12649829	12649939	.	+	.	gene_id "Rab26"; transcript_id "XM_073087940.1"; db_xref "GeneID:140753378"; db_xref "GenBank:XM_073087940.1"; gene "Rab26"; model_evidence "Supporting evidence includes similarity to: 5 Proteins"; product "RAS oncogene family member Rab26, transcript variant X2"; transcript_biotype "mRNA"; exon_number "5";
NW_027332233.1	Gnomon	exon	12650988	12652308	.	+	.	gene_id "Rab26"; transcript_id "XM_073087940.1"; db_xref "GeneID:140753378"; db_xref "GenBank:XM_073087940.1"; gene "Rab26"; model_evidence "Supporting evidence includes similarity to: 5 Proteins"; product "RAS oncogene family member Rab26, transcript variant X2"; transcript_biotype "mRNA"; exon_number "6";
NW_027332233.1	Gnomon	CDS	12548959	12548964	.	+	0	gene_id "Rab26"; transcript_id "XM_073087940.1"; db_xref "GeneID:140753378"; db_xref "GenBank:XP_072944041.1"; gbkey "CDS"; gene "Rab26"; product "ras-related protein Rab-37 isoform X2"; protein_id "XP_072944041.1"; exon_number "1";
NW_027332233.1	Gnomon	CDS	12563355	12563513	.	+	0	gene_id "Rab26"; transcript_id "XM_073087940.1"; db_xref "GeneID:140753378"; db_xref "GenBank:XP_072944041.1"; gbkey "CDS"; gene "Rab26"; product "ras-related protein Rab-37 isoform X2"; protein_id "XP_072944041.1"; exon_number "2";
NW_027332233.1	Gnomon	CDS	12566065	12566175	.	+	0	gene_id "Rab26"; transcript_id "XM_073087940.1"; db_xref "GeneID:140753378"; db_xref "GenBank:XP_072944041.1"; gbkey "CDS"; gene "Rab26"; product "ras-related protein Rab-37 isoform X2"; protein_id "XP_072944041.1"; exon_number "3";
NW_027332233.1	Gnomon	CDS	12646605	12646713	.	+	0	gene_id "Rab26"; transcript_id "XM_073087940.1"; db_xref "GeneID:140753378"; db_xref "GenBank:XP_072944041.1"; gbkey "CDS"; gene "Rab26"; product "ras-related protein Rab-37 isoform X2"; protein_id "XP_072944041.1"; exon_number "4";
NW_027332233.1	Gnomon	CDS	12649829	12649939	.	+	2	gene_id "Rab26"; transcript_id "XM_073087940.1"; db_xref "GeneID:140753378"; db_xref "GenBank:XP_072944041.1"; gbkey "CDS"; gene "Rab26"; product "ras-related protein Rab-37 isoform X2"; protein_id "XP_072944041.1"; exon_number "5";
NW_027332233.1	Gnomon	CDS	12650988	12651226	.	+	2	gene_id "Rab26"; transcript_id "XM_073087940.1"; db_xref "GeneID:140753378"; db_xref "GenBank:XP_072944041.1"; gbkey "CDS"; gene "Rab26"; product "ras-related protein Rab-37 isoform X2"; protein_id "XP_072944041.1"; exon_number "6";
NW_027332233.1	Gnomon	start_codon	12548959	12548961	.	+	0	gene_id "Rab26"; transcript_id "XM_073087940.1"; db_xref "GeneID:140753378"; db_xref "GenBank:XP_072944041.1"; gbkey "CDS"; gene "Rab26"; product "ras-related protein Rab-37 isoform X2"; protein_id "XP_072944041.1"; exon_number "1";
NW_027332233.1	Gnomon	stop_codon	12651227	12651229	.	+	0	gene_id "Rab26"; transcript_id "XM_073087940.1"; db_xref "GeneID:140753378"; db_xref "GenBank:XP_072944041.1"; gbkey "CDS"; gene "Rab26"; product "ras-related protein Rab-37 isoform X2"; protein_id "XP_072944041.1"; exon_number "6";
NW_027332233.1	Gnomon	transcript	12643916	12652308	.	+	.	gene_id "Rab26"; transcript_id "XM_073087938.1"; db_xref "GeneID:140753378"; db_xref "GenBank:XM_073087938.1"; gbkey "mRNA"; gene "Rab26"; model_evidence "Supporting evidence includes similarity to: 22 Proteins"; product "RAS oncogene family member Rab26, transcript variant X1"; transcript_biotype "mRNA";
NW_027332233.1	Gnomon	exon	12643916	12644412	.	+	.	gene_id "Rab26"; transcript_id "XM_073087938.1"; db_xref "GeneID:140753378"; db_xref "GenBank:XM_073087938.1"; gene "Rab26"; model_evidence "Supporting evidence includes similarity to: 22 Proteins"; product "RAS oncogene family member Rab26, transcript variant X1"; transcript_biotype "mRNA"; exon_number "1";
NW_027332233.1	Gnomon	exon	12644931	12645041	.	+	.	gene_id "Rab26"; transcript_id "XM_073087938.1"; db_xref "GeneID:140753378"; db_xref "GenBank:XM_073087938.1"; gene "Rab26"; model_evidence "Supporting evidence includes similarity to: 22 Proteins"; product "RAS oncogene family member Rab26, transcript variant X1"; transcript_biotype "mRNA"; exon_number "2";
NW_027332233.1	Gnomon	exon	12646605	12646713	.	+	.	gene_id "Rab26"; transcript_id "XM_073087938.1"; db_xref "GeneID:140753378"; db_xref "GenBank:XM_073087938.1"; gene "Rab26"; model_evidence "Supporting evidence includes similarity to: 22 Proteins"; product "RAS oncogene family member Rab26, transcript variant X1"; transcript_biotype "mRNA"; exon_number "3";
NW_027332233.1	Gnomon	exon	12649829	12649939	.	+	.	gene_id "Rab26"; transcript_id "XM_073087938.1"; db_xref "GeneID:140753378"; db_xref "GenBank:XM_073087938.1"; gene "Rab26"; model_evidence "Supporting evidence includes similarity to: 22 Proteins"; product "RAS oncogene family member Rab26, transcript variant X1"; transcript_biotype "mRNA"; exon_number "4";
NW_027332233.1	Gnomon	exon	12650988	12652308	.	+	.	gene_id "Rab26"; transcript_id "XM_073087938.1"; db_xref "GeneID:140753378"; db_xref "GenBank:XM_073087938.1"; gene "Rab26"; model_evidence "Supporting evidence includes similarity to: 22 Proteins"; product "RAS oncogene family member Rab26, transcript variant X1"; transcript_biotype "mRNA"; exon_number "5";
NW_027332233.1	Gnomon	CDS	12644197	12644412	.	+	0	gene_id "Rab26"; transcript_id "XM_073087938.1"; db_xref "GeneID:140753378"; db_xref "GenBank:XP_072944039.1"; gbkey "CDS"; gene "Rab26"; product "ras-related protein Rab-37 isoform X1"; protein_id "XP_072944039.1"; exon_number "1";
NW_027332233.1	Gnomon	CDS	12644931	12645041	.	+	0	gene_id "Rab26"; transcript_id "XM_073087938.1"; db_xref "GeneID:140753378"; db_xref "GenBank:XP_072944039.1"; gbkey "CDS"; gene "Rab26"; product "ras-related protein Rab-37 isoform X1"; protein_id "XP_072944039.1"; exon_number "2";
NW_027332233.1	Gnomon	CDS	12646605	12646713	.	+	0	gene_id "Rab26"; transcript_id "XM_073087938.1"; db_xref "GeneID:140753378"; db_xref "GenBank:XP_072944039.1"; gbkey "CDS"; gene "Rab26"; product "ras-related protein Rab-37 isoform X1"; protein_id "XP_072944039.1"; exon_number "3";
NW_027332233.1	Gnomon	CDS	12649829	12649939	.	+	2	gene_id "Rab26"; transcript_id "XM_073087938.1"; db_xref "GeneID:140753378"; db_xref "GenBank:XP_072944039.1"; gbkey "CDS"; gene "Rab26"; product "ras-related protein Rab-37 isoform X1"; protein_id "XP_072944039.1"; exon_number "4";
NW_027332233.1	Gnomon	CDS	12650988	12651226	.	+	2	gene_id "Rab26"; transcript_id "XM_073087938.1"; db_xref "GeneID:140753378"; db_xref "GenBank:XP_072944039.1"; gbkey "CDS"; gene "Rab26"; product "ras-related protein Rab-37 isoform X1"; protein_id "XP_072944039.1"; exon_number "5";
NW_027332233.1	Gnomon	start_codon	12644197	12644199	.	+	0	gene_id "Rab26"; transcript_id "XM_073087938.1"; db_xref "GeneID:140753378"; db_xref "GenBank:XP_072944039.1"; gbkey "CDS"; gene "Rab26"; product "ras-related protein Rab-37 isoform X1"; protein_id "XP_072944039.1"; exon_number "1";
NW_027332233.1	Gnomon	stop_codon	12651227	12651229	.	+	0	gene_id "Rab26"; transcript_id "XM_073087938.1"; db_xref "GeneID:140753378"; db_xref "GenBank:XP_072944039.1"; gbkey "CDS"; gene "Rab26"; product "ras-related protein Rab-37 isoform X1"; protein_id "XP_072944039.1"; exon_number "5";
NW_027332233.1	Gnomon	gene	12656211	12669838	.	+	.	gene_id "LOC140753347"; transcript_id ""; db_xref "GeneID:140753347"; description "uncharacterized LOC140753347"; gbkey "Gene"; gene "LOC140753347"; gene_biotype "protein_coding";
NW_027332233.1	Gnomon	transcript	12656211	12669838	.	+	.	gene_id "LOC140753347"; transcript_id "XM_073087890.1"; db_xref "GeneID:140753347"; db_xref "GenBank:XM_073087890.1"; experiment "COORDINATES: polyA evidence [ECO:0006239]"; gbkey "mRNA"; gene "LOC140753347"; model_evidence "Supporting evidence includes similarity to: 10 Proteins"; product "uncharacterized protein"; transcript_biotype "mRNA";
NW_027332233.1	Gnomon	exon	12656211	12656561	.	+	.	gene_id "LOC140753347"; transcript_id "XM_073087890.1"; db_xref "GeneID:140753347"; db_xref "GenBank:XM_073087890.1"; experiment "COORDINATES: polyA evidence [ECO:0006239]"; gene "LOC140753347"; model_evidence "Supporting evidence includes similarity to: 10 Proteins"; product "uncharacterized protein"; transcript_biotype "mRNA"; exon_number "1";
NW_027332233.1	Gnomon	exon	12657220	12657366	.	+	.	gene_id "LOC140753347"; transcript_id "XM_073087890.1"; db_xref "GeneID:140753347"; db_xref "GenBank:XM_073087890.1"; experiment "COORDINATES: polyA evidence [ECO:0006239]"; gene "LOC140753347"; model_evidence "Supporting evidence includes similarity to: 10 Proteins"; product "uncharacterized protein"; transcript_biotype "mRNA"; exon_number "2";
NW_027332233.1	Gnomon	exon	12657450	12657530	.	+	.	gene_id "LOC140753347"; transcript_id "XM_073087890.1"; db_xref "GeneID:140753347"; db_xref "GenBank:XM_073087890.1"; experiment "COORDINATES: polyA evidence [ECO:0006239]"; gene "LOC140753347"; model_evidence "Supporting evidence includes similarity to: 10 Proteins"; product "uncharacterized protein"; transcript_biotype "mRNA"; exon_number "3";
NW_027332233.1	Gnomon	exon	12657900	12657980	.	+	.	gene_id "LOC140753347"; transcript_id "XM_073087890.1"; db_xref "GeneID:140753347"; db_xref "GenBank:XM_073087890.1"; experiment "COORDINATES: polyA evidence [ECO:0006239]"; gene "LOC140753347"; model_evidence "Supporting evidence includes similarity to: 10 Proteins"; product "uncharacterized protein"; transcript_biotype "mRNA"; exon_number "4";
NW_027332233.1	Gnomon	exon	12661572	12669838	.	+	.	gene_id "LOC140753347"; transcript_id "XM_073087890.1"; db_xref "GeneID:140753347"; db_xref "GenBank:XM_073087890.1"; experiment "COORDINATES: polyA evidence [ECO:0006239]"; gene "LOC140753347"; model_evidence "Supporting evidence includes similarity to: 10 Proteins"; product "uncharacterized protein"; transcript_biotype "mRNA"; exon_number "5";
NW_027332233.1	Gnomon	CDS	12656421	12656561	.	+	0	gene_id "LOC140753347"; transcript_id "XM_073087890.1"; db_xref "GeneID:140753347"; db_xref "GenBank:XP_072943991.1"; gbkey "CDS"; gene "LOC140753347"; product "uncharacterized protein"; protein_id "XP_072943991.1"; exon_number "1";
NW_027332233.1	Gnomon	CDS	12657220	12657366	.	+	0	gene_id "LOC140753347"; transcript_id "XM_073087890.1"; db_xref "GeneID:140753347"; db_xref "GenBank:XP_072943991.1"; gbkey "CDS"; gene "LOC140753347"; product "uncharacterized protein"; protein_id "XP_072943991.1"; exon_number "2";
NW_027332233.1	Gnomon	CDS	12657450	12657530	.	+	0	gene_id "LOC140753347"; transcript_id "XM_073087890.1"; db_xref "GeneID:140753347"; db_xref "GenBank:XP_072943991.1"; gbkey "CDS"; gene "LOC140753347"; product "uncharacterized protein"; protein_id "XP_072943991.1"; exon_number "3";
NW_027332233.1	Gnomon	CDS	12657900	12657980	.	+	0	gene_id "LOC140753347"; transcript_id "XM_073087890.1"; db_xref "GeneID:140753347"; db_xref "GenBank:XP_072943991.1"; gbkey "CDS"; gene "LOC140753347"; product "uncharacterized protein"; protein_id "XP_072943991.1"; exon_number "4";
NW_027332233.1	Gnomon	CDS	12661572	12665909	.	+	0	gene_id "LOC140753347"; transcript_id "XM_073087890.1"; db_xref "GeneID:140753347"; db_xref "GenBank:XP_072943991.1"; gbkey "CDS"; gene "LOC140753347"; product "uncharacterized protein"; protein_id "XP_072943991.1"; exon_number "5";
NW_027332233.1	Gnomon	start_codon	12656421	12656423	.	+	0	gene_id "LOC140753347"; transcript_id "XM_073087890.1"; db_xref "GeneID:140753347"; db_xref "GenBank:XP_072943991.1"; gbkey "CDS"; gene "LOC140753347"; product "uncharacterized protein"; protein_id "XP_072943991.1"; exon_number "1";
NW_027332233.1	Gnomon	stop_codon	12665910	12665912	.	+	0	gene_id "LOC140753347"; transcript_id "XM_073087890.1"; db_xref "GeneID:140753347"; db_xref "GenBank:XP_072943991.1"; gbkey "CDS"; gene "LOC140753347"; product "uncharacterized protein"; protein_id "XP_072943991.1"; exon_number "5";
NW_027332233.1	Gnomon	gene	12670484	12737044	.	-	.	gene_id "Tob"; transcript_id ""; db_xref "GeneID:140753348"; description "Transducer of ERBB2"; gbkey "Gene"; gene "Tob"; gene_biotype "protein_coding";
NW_027332233.1	Gnomon	transcript	12670484	12737044	.	-	.	gene_id "Tob"; transcript_id "XM_073087891.1"; db_xref "GeneID:140753348"; db_xref "GenBank:XM_073087891.1"; experiment "COORDINATES: polyA evidence [ECO:0006239]"; gbkey "mRNA"; gene "Tob"; model_evidence "Supporting evidence includes similarity to: 12 Proteins"; product "Transducer of ERBB2"; transcript_biotype "mRNA";
NW_027332233.1	Gnomon	exon	12736666	12737044	.	-	.	gene_id "Tob"; transcript_id "XM_073087891.1"; db_xref "GeneID:140753348"; db_xref "GenBank:XM_073087891.1"; experiment "COORDINATES: polyA evidence [ECO:0006239]"; gene "Tob"; model_evidence "Supporting evidence includes similarity to: 12 Proteins"; product "Transducer of ERBB2"; transcript_biotype "mRNA"; exon_number "1";
NW_027332233.1	Gnomon	exon	12673928	12674224	.	-	.	gene_id "Tob"; transcript_id "XM_073087891.1"; db_xref "GeneID:140753348"; db_xref "GenBank:XM_073087891.1"; experiment "COORDINATES: polyA evidence [ECO:0006239]"; gene "Tob"; model_evidence "Supporting evidence includes similarity to: 12 Proteins"; product "Transducer of ERBB2"; transcript_biotype "mRNA"; exon_number "2";
NW_027332233.1	Gnomon	exon	12673305	12673396	.	-	.	gene_id "Tob"; transcript_id "XM_073087891.1"; db_xref "GeneID:140753348"; db_xref "GenBank:XM_073087891.1"; experiment "COORDINATES: polyA evidence [ECO:0006239]"; gene "Tob"; model_evidence "Supporting evidence includes similarity to: 12 Proteins"; product "Transducer of ERBB2"; transcript_biotype "mRNA"; exon_number "3";
NW_027332233.1	Gnomon	exon	12670484	12672872	.	-	.	gene_id "Tob"; transcript_id "XM_073087891.1"; db_xref "GeneID:140753348"; db_xref "GenBank:XM_073087891.1"; experiment "COORDINATES: polyA evidence [ECO:0006239]"; gene "Tob"; model_evidence "Supporting evidence includes similarity to: 12 Proteins"; product "Transducer of ERBB2"; transcript_biotype "mRNA"; exon_number "4";
NW_027332233.1	Gnomon	CDS	12673928	12674216	.	-	0	gene_id "Tob"; transcript_id "XM_073087891.1"; db_xref "GeneID:140753348"; db_xref "GenBank:XP_072943992.1"; gbkey "CDS"; gene "Tob"; product "protein Tob1"; protein_id "XP_072943992.1"; exon_number "2";
NW_027332233.1	Gnomon	CDS	12673305	12673396	.	-	2	gene_id "Tob"; transcript_id "XM_073087891.1"; db_xref "GeneID:140753348"; db_xref "GenBank:XP_072943992.1"; gbkey "CDS"; gene "Tob"; product "protein Tob1"; protein_id "XP_072943992.1"; exon_number "3";
NW_027332233.1	Gnomon	CDS	12672495	12672872	.	-	0	gene_id "Tob"; transcript_id "XM_073087891.1"; db_xref "GeneID:140753348"; db_xref "GenBank:XP_072943992.1"; gbkey "CDS"; gene "Tob"; product "protein Tob1"; protein_id "XP_072943992.1"; exon_number "4";
NW_027332233.1	Gnomon	start_codon	12674214	12674216	.	-	0	gene_id "Tob"; transcript_id "XM_073087891.1"; db_xref "GeneID:140753348"; db_xref "GenBank:XP_072943992.1"; gbkey "CDS"; gene "Tob"; product "protein Tob1"; protein_id "XP_072943992.1"; exon_number "2";
NW_027332233.1	Gnomon	stop_codon	12672492	12672494	.	-	0	gene_id "Tob"; transcript_id "XM_073087891.1"; db_xref "GeneID:140753348"; db_xref "GenBank:XP_072943992.1"; gbkey "CDS"; gene "Tob"; product "protein Tob1"; protein_id "XP_072943992.1"; exon_number "4";
NW_027332233.1	Gnomon	gene	12736636	12737937	.	+	.	gene_id "LOC140752994"; transcript_id ""; db_xref "GeneID:140752994"; description "uncharacterized LOC140752994"; gbkey "Gene"; gene "LOC140752994"; gene_biotype "pseudogene"; pseudo "true";
NW_027332233.1	Gnomon	gene	12796530	12800196	.	+	.	gene_id "LOC140753578"; transcript_id ""; db_xref "GeneID:140753578"; description "dynein light chain Tctex-type protein 2B-like"; gbkey "Gene"; gene "LOC140753578"; gene_biotype "protein_coding";
NW_027332233.1	Gnomon	transcript	12796530	12800196	.	+	.	gene_id "LOC140753578"; transcript_id "XM_073088288.1"; db_xref "GeneID:140753578"; db_xref "GenBank:XM_073088288.1"; gbkey "mRNA"; gene "LOC140753578"; model_evidence "Supporting evidence includes similarity to: 5 Proteins"; product "dynein light chain Tctex-type protein 2B-like"; transcript_biotype "mRNA";
NW_027332233.1	Gnomon	exon	12796530	12796798	.	+	.	gene_id "LOC140753578"; transcript_id "XM_073088288.1"; db_xref "GeneID:140753578"; db_xref "GenBank:XM_073088288.1"; gene "LOC140753578"; model_evidence "Supporting evidence includes similarity to: 5 Proteins"; product "dynein light chain Tctex-type protein 2B-like"; transcript_biotype "mRNA"; exon_number "1";
NW_027332233.1	Gnomon	exon	12797192	12797338	.	+	.	gene_id "LOC140753578"; transcript_id "XM_073088288.1"; db_xref "GeneID:140753578"; db_xref "GenBank:XM_073088288.1"; gene "LOC140753578"; model_evidence "Supporting evidence includes similarity to: 5 Proteins"; product "dynein light chain Tctex-type protein 2B-like"; transcript_biotype "mRNA"; exon_number "2";
NW_027332233.1	Gnomon	exon	12799737	12800196	.	+	.	gene_id "LOC140753578"; transcript_id "XM_073088288.1"; db_xref "GeneID:140753578"; db_xref "GenBank:XM_073088288.1"; gene "LOC140753578"; model_evidence "Supporting evidence includes similarity to: 5 Proteins"; product "dynein light chain Tctex-type protein 2B-like"; transcript_biotype "mRNA"; exon_number "3";
NW_027332233.1	Gnomon	CDS	12796631	12796798	.	+	0	gene_id "LOC140753578"; transcript_id "XM_073088288.1"; db_xref "GeneID:140753578"; db_xref "GenBank:XP_072944389.1"; gbkey "CDS"; gene "LOC140753578"; product "dynein light chain Tctex-type protein 2B-like"; protein_id "XP_072944389.1"; exon_number "1";
NW_027332233.1	Gnomon	CDS	12797192	12797338	.	+	0	gene_id "LOC140753578"; transcript_id "XM_073088288.1"; db_xref "GeneID:140753578"; db_xref "GenBank:XP_072944389.1"; gbkey "CDS"; gene "LOC140753578"; product "dynein light chain Tctex-type protein 2B-like"; protein_id "XP_072944389.1"; exon_number "2";
NW_027332233.1	Gnomon	CDS	12799737	12799970	.	+	0	gene_id "LOC140753578"; transcript_id "XM_073088288.1"; db_xref "GeneID:140753578"; db_xref "GenBank:XP_072944389.1"; gbkey "CDS"; gene "LOC140753578"; product "dynein light chain Tctex-type protein 2B-like"; protein_id "XP_072944389.1"; exon_number "3";
NW_027332233.1	Gnomon	start_codon	12796631	12796633	.	+	0	gene_id "LOC140753578"; transcript_id "XM_073088288.1"; db_xref "GeneID:140753578"; db_xref "GenBank:XP_072944389.1"; gbkey "CDS"; gene "LOC140753578"; product "dynein light chain Tctex-type protein 2B-like"; protein_id "XP_072944389.1"; exon_number "1";
NW_027332233.1	Gnomon	stop_codon	12799971	12799973	.	+	0	gene_id "LOC140753578"; transcript_id "XM_073088288.1"; db_xref "GeneID:140753578"; db_xref "GenBank:XP_072944389.1"; gbkey "CDS"; gene "LOC140753578"; product "dynein light chain Tctex-type protein 2B-like"; protein_id "XP_072944389.1"; exon_number "3";
NW_027332233.1	Gnomon	gene	12889211	12908790	.	-	.	gene_id "LOC140753377"; transcript_id ""; db_xref "GeneID:140753377"; description "uncharacterized LOC140753377"; gbkey "Gene"; gene "LOC140753377"; gene_biotype "protein_coding";
NW_027332233.1	Gnomon	transcript	12889211	12908790	.	-	.	gene_id "LOC140753377"; transcript_id "XM_073087935.1"; db_xref "GeneID:140753377"; db_xref "GenBank:XM_073087935.1"; gbkey "mRNA"; gene "LOC140753377"; model_evidence "Supporting evidence includes similarity to: 2 Proteins"; product "uncharacterized protein, transcript variant X1"; transcript_biotype "mRNA";
NW_027332233.1	Gnomon	exon	12908271	12908790	.	-	.	gene_id "LOC140753377"; transcript_id "XM_073087935.1"; db_xref "GeneID:140753377"; db_xref "GenBank:XM_073087935.1"; gene "LOC140753377"; model_evidence "Supporting evidence includes similarity to: 2 Proteins"; product "uncharacterized protein, transcript variant X1"; transcript_biotype "mRNA"; exon_number "1";
NW_027332233.1	Gnomon	exon	12906437	12906592	.	-	.	gene_id "LOC140753377"; transcript_id "XM_073087935.1"; db_xref "GeneID:140753377"; db_xref "GenBank:XM_073087935.1"; gene "LOC140753377"; model_evidence "Supporting evidence includes similarity to: 2 Proteins"; product "uncharacterized protein, transcript variant X1"; transcript_biotype "mRNA"; exon_number "2";
NW_027332233.1	Gnomon	exon	12905820	12905943	.	-	.	gene_id "LOC140753377"; transcript_id "XM_073087935.1"; db_xref "GeneID:140753377"; db_xref "GenBank:XM_073087935.1"; gene "LOC140753377"; model_evidence "Supporting evidence includes similarity to: 2 Proteins"; product "uncharacterized protein, transcript variant X1"; transcript_biotype "mRNA"; exon_number "3";
NW_027332233.1	Gnomon	exon	12904902	12905005	.	-	.	gene_id "LOC140753377"; transcript_id "XM_073087935.1"; db_xref "GeneID:140753377"; db_xref "GenBank:XM_073087935.1"; gene "LOC140753377"; model_evidence "Supporting evidence includes similarity to: 2 Proteins"; product "uncharacterized protein, transcript variant X1"; transcript_biotype "mRNA"; exon_number "4";
NW_027332233.1	Gnomon	exon	12898996	12899145	.	-	.	gene_id "LOC140753377"; transcript_id "XM_073087935.1"; db_xref "GeneID:140753377"; db_xref "GenBank:XM_073087935.1"; gene "LOC140753377"; model_evidence "Supporting evidence includes similarity to: 2 Proteins"; product "uncharacterized protein, transcript variant X1"; transcript_biotype "mRNA"; exon_number "5";
NW_027332233.1	Gnomon	exon	12896367	12896447	.	-	.	gene_id "LOC140753377"; transcript_id "XM_073087935.1"; db_xref "GeneID:140753377"; db_xref "GenBank:XM_073087935.1"; gene "LOC140753377"; model_evidence "Supporting evidence includes similarity to: 2 Proteins"; product "uncharacterized protein, transcript variant X1"; transcript_biotype "mRNA"; exon_number "6";
NW_027332233.1	Gnomon	exon	12893981	12894139	.	-	.	gene_id "LOC140753377"; transcript_id "XM_073087935.1"; db_xref "GeneID:140753377"; db_xref "GenBank:XM_073087935.1"; gene "LOC140753377"; model_evidence "Supporting evidence includes similarity to: 2 Proteins"; product "uncharacterized protein, transcript variant X1"; transcript_biotype "mRNA"; exon_number "7";
NW_027332233.1	Gnomon	exon	12889211	12890691	.	-	.	gene_id "LOC140753377"; transcript_id "XM_073087935.1"; db_xref "GeneID:140753377"; db_xref "GenBank:XM_073087935.1"; gene "LOC140753377"; model_evidence "Supporting evidence includes similarity to: 2 Proteins"; product "uncharacterized protein, transcript variant X1"; transcript_biotype "mRNA"; exon_number "8";
NW_027332233.1	Gnomon	CDS	12908271	12908612	.	-	0	gene_id "LOC140753377"; transcript_id "XM_073087935.1"; db_xref "GeneID:140753377"; db_xref "GenBank:XP_072944036.1"; gbkey "CDS"; gene "LOC140753377"; product "uncharacterized protein isoform X1"; protein_id "XP_072944036.1"; exon_number "1";
NW_027332233.1	Gnomon	CDS	12906437	12906592	.	-	0	gene_id "LOC140753377"; transcript_id "XM_073087935.1"; db_xref "GeneID:140753377"; db_xref "GenBank:XP_072944036.1"; gbkey "CDS"; gene "LOC140753377"; product "uncharacterized protein isoform X1"; protein_id "XP_072944036.1"; exon_number "2";
NW_027332233.1	Gnomon	CDS	12905820	12905943	.	-	0	gene_id "LOC140753377"; transcript_id "XM_073087935.1"; db_xref "GeneID:140753377"; db_xref "GenBank:XP_072944036.1"; gbkey "CDS"; gene "LOC140753377"; product "uncharacterized protein isoform X1"; protein_id "XP_072944036.1"; exon_number "3";
NW_027332233.1	Gnomon	CDS	12904902	12905005	.	-	2	gene_id "LOC140753377"; transcript_id "XM_073087935.1"; db_xref "GeneID:140753377"; db_xref "GenBank:XP_072944036.1"; gbkey "CDS"; gene "LOC140753377"; product "uncharacterized protein isoform X1"; protein_id "XP_072944036.1"; exon_number "4";
NW_027332233.1	Gnomon	CDS	12898996	12899145	.	-	0	gene_id "LOC140753377"; transcript_id "XM_073087935.1"; db_xref "GeneID:140753377"; db_xref "GenBank:XP_072944036.1"; gbkey "CDS"; gene "LOC140753377"; product "uncharacterized protein isoform X1"; protein_id "XP_072944036.1"; exon_number "5";
NW_027332233.1	Gnomon	CDS	12896367	12896447	.	-	0	gene_id "LOC140753377"; transcript_id "XM_073087935.1"; db_xref "GeneID:140753377"; db_xref "GenBank:XP_072944036.1"; gbkey "CDS"; gene "LOC140753377"; product "uncharacterized protein isoform X1"; protein_id "XP_072944036.1"; exon_number "6";
NW_027332233.1	Gnomon	CDS	12893981	12894139	.	-	0	gene_id "LOC140753377"; transcript_id "XM_073087935.1"; db_xref "GeneID:140753377"; db_xref "GenBank:XP_072944036.1"; gbkey "CDS"; gene "LOC140753377"; product "uncharacterized protein isoform X1"; protein_id "XP_072944036.1"; exon_number "7";
NW_027332233.1	Gnomon	CDS	12890323	12890691	.	-	0	gene_id "LOC140753377"; transcript_id "XM_073087935.1"; db_xref "GeneID:140753377"; db_xref "GenBank:XP_072944036.1"; gbkey "CDS"; gene "LOC140753377"; product "uncharacterized protein isoform X1"; protein_id "XP_072944036.1"; exon_number "8";
NW_027332233.1	Gnomon	start_codon	12908610	12908612	.	-	0	gene_id "LOC140753377"; transcript_id "XM_073087935.1"; db_xref "GeneID:140753377"; db_xref "GenBank:XP_072944036.1"; gbkey "CDS"; gene "LOC140753377"; product "uncharacterized protein isoform X1"; protein_id "XP_072944036.1"; exon_number "1";
NW_027332233.1	Gnomon	stop_codon	12890320	12890322	.	-	0	gene_id "LOC140753377"; transcript_id "XM_073087935.1"; db_xref "GeneID:140753377"; db_xref "GenBank:XP_072944036.1"; gbkey "CDS"; gene "LOC140753377"; product "uncharacterized protein isoform X1"; protein_id "XP_072944036.1"; exon_number "8";
NW_027332233.1	Gnomon	transcript	12889211	12907651	.	-	.	gene_id "LOC140753377"; transcript_id "XM_073087937.1"; db_xref "GeneID:140753377"; db_xref "GenBank:XM_073087937.1"; gbkey "mRNA"; gene "LOC140753377"; product "uncharacterized protein, transcript variant X3"; transcript_biotype "mRNA";
NW_027332233.1	Gnomon	exon	12907296	12907651	.	-	.	gene_id "LOC140753377"; transcript_id "XM_073087937.1"; db_xref "GeneID:140753377"; db_xref "GenBank:XM_073087937.1"; gene "LOC140753377"; product "uncharacterized protein, transcript variant X3"; transcript_biotype "mRNA"; exon_number "1";
NW_027332233.1	Gnomon	exon	12905820	12905943	.	-	.	gene_id "LOC140753377"; transcript_id "XM_073087937.1"; db_xref "GeneID:140753377"; db_xref "GenBank:XM_073087937.1"; gene "LOC140753377"; product "uncharacterized protein, transcript variant X3"; transcript_biotype "mRNA"; exon_number "2";
NW_027332233.1	Gnomon	exon	12904902	12905005	.	-	.	gene_id "LOC140753377"; transcript_id "XM_073087937.1"; db_xref "GeneID:140753377"; db_xref "GenBank:XM_073087937.1"; gene "LOC140753377"; product "uncharacterized protein, transcript variant X3"; transcript_biotype "mRNA"; exon_number "3";
NW_027332233.1	Gnomon	exon	12898996	12899145	.	-	.	gene_id "LOC140753377"; transcript_id "XM_073087937.1"; db_xref "GeneID:140753377"; db_xref "GenBank:XM_073087937.1"; gene "LOC140753377"; product "uncharacterized protein, transcript variant X3"; transcript_biotype "mRNA"; exon_number "4";
NW_027332233.1	Gnomon	exon	12896367	12896447	.	-	.	gene_id "LOC140753377"; transcript_id "XM_073087937.1"; db_xref "GeneID:140753377"; db_xref "GenBank:XM_073087937.1"; gene "LOC140753377"; product "uncharacterized protein, transcript variant X3"; transcript_biotype "mRNA"; exon_number "5";
NW_027332233.1	Gnomon	exon	12893981	12894139	.	-	.	gene_id "LOC140753377"; transcript_id "XM_073087937.1"; db_xref "GeneID:140753377"; db_xref "GenBank:XM_073087937.1"; gene "LOC140753377"; product "uncharacterized protein, transcript variant X3"; transcript_biotype "mRNA"; exon_number "6";
NW_027332233.1	Gnomon	exon	12889211	12890691	.	-	.	gene_id "LOC140753377"; transcript_id "XM_073087937.1"; db_xref "GeneID:140753377"; db_xref "GenBank:XM_073087937.1"; gene "LOC140753377"; product "uncharacterized protein, transcript variant X3"; transcript_biotype "mRNA"; exon_number "7";
NW_027332233.1	Gnomon	CDS	12907296	12907580	.	-	0	gene_id "LOC140753377"; transcript_id "XM_073087937.1"; db_xref "GeneID:140753377"; db_xref "GenBank:XP_072944038.1"; gbkey "CDS"; gene "LOC140753377"; product "uncharacterized protein isoform X3"; protein_id "XP_072944038.1"; exon_number "1";
NW_027332233.1	Gnomon	CDS	12905820	12905943	.	-	0	gene_id "LOC140753377"; transcript_id "XM_073087937.1"; db_xref "GeneID:140753377"; db_xref "GenBank:XP_072944038.1"; gbkey "CDS"; gene "LOC140753377"; product "uncharacterized protein isoform X3"; protein_id "XP_072944038.1"; exon_number "2";
NW_027332233.1	Gnomon	CDS	12904902	12905005	.	-	2	gene_id "LOC140753377"; transcript_id "XM_073087937.1"; db_xref "GeneID:140753377"; db_xref "GenBank:XP_072944038.1"; gbkey "CDS"; gene "LOC140753377"; product "uncharacterized protein isoform X3"; protein_id "XP_072944038.1"; exon_number "3";
NW_027332233.1	Gnomon	CDS	12898996	12899145	.	-	0	gene_id "LOC140753377"; transcript_id "XM_073087937.1"; db_xref "GeneID:140753377"; db_xref "GenBank:XP_072944038.1"; gbkey "CDS"; gene "LOC140753377"; product "uncharacterized protein isoform X3"; protein_id "XP_072944038.1"; exon_number "4";
NW_027332233.1	Gnomon	CDS	12896367	12896447	.	-	0	gene_id "LOC140753377"; transcript_id "XM_073087937.1"; db_xref "GeneID:140753377"; db_xref "GenBank:XP_072944038.1"; gbkey "CDS"; gene "LOC140753377"; product "uncharacterized protein isoform X3"; protein_id "XP_072944038.1"; exon_number "5";
NW_027332233.1	Gnomon	CDS	12893981	12894139	.	-	0	gene_id "LOC140753377"; transcript_id "XM_073087937.1"; db_xref "GeneID:140753377"; db_xref "GenBank:XP_072944038.1"; gbkey "CDS"; gene "LOC140753377"; product "uncharacterized protein isoform X3"; protein_id "XP_072944038.1"; exon_number "6";
NW_027332233.1	Gnomon	CDS	12890323	12890691	.	-	0	gene_id "LOC140753377"; transcript_id "XM_073087937.1"; db_xref "GeneID:140753377"; db_xref "GenBank:XP_072944038.1"; gbkey "CDS"; gene "LOC140753377"; product "uncharacterized protein isoform X3"; protein_id "XP_072944038.1"; exon_number "7";
NW_027332233.1	Gnomon	start_codon	12907578	12907580	.	-	0	gene_id "LOC140753377"; transcript_id "XM_073087937.1"; db_xref "GeneID:140753377"; db_xref "GenBank:XP_072944038.1"; gbkey "CDS"; gene "LOC140753377"; product "uncharacterized protein isoform X3"; protein_id "XP_072944038.1"; exon_number "1";
NW_027332233.1	Gnomon	stop_codon	12890320	12890322	.	-	0	gene_id "LOC140753377"; transcript_id "XM_073087937.1"; db_xref "GeneID:140753377"; db_xref "GenBank:XP_072944038.1"; gbkey "CDS"; gene "LOC140753377"; product "uncharacterized protein isoform X3"; protein_id "XP_072944038.1"; exon_number "7";
NW_027332233.1	Gnomon	transcript	12889211	12907648	.	-	.	gene_id "LOC140753377"; transcript_id "XM_073087936.1"; db_xref "GeneID:140753377"; db_xref "GenBank:XM_073087936.1"; gbkey "mRNA"; gene "LOC140753377"; model_evidence "Supporting evidence includes similarity to: 2 Proteins"; product "uncharacterized protein, transcript variant X2"; transcript_biotype "mRNA";
NW_027332233.1	Gnomon	exon	12907296	12907648	.	-	.	gene_id "LOC140753377"; transcript_id "XM_073087936.1"; db_xref "GeneID:140753377"; db_xref "GenBank:XM_073087936.1"; gene "LOC140753377"; model_evidence "Supporting evidence includes similarity to: 2 Proteins"; product "uncharacterized protein, transcript variant X2"; transcript_biotype "mRNA"; exon_number "1";
NW_027332233.1	Gnomon	exon	12906437	12906592	.	-	.	gene_id "LOC140753377"; transcript_id "XM_073087936.1"; db_xref "GeneID:140753377"; db_xref "GenBank:XM_073087936.1"; gene "LOC140753377"; model_evidence "Supporting evidence includes similarity to: 2 Proteins"; product "uncharacterized protein, transcript variant X2"; transcript_biotype "mRNA"; exon_number "2";
NW_027332233.1	Gnomon	exon	12905820	12905943	.	-	.	gene_id "LOC140753377"; transcript_id "XM_073087936.1"; db_xref "GeneID:140753377"; db_xref "GenBank:XM_073087936.1"; gene "LOC140753377"; model_evidence "Supporting evidence includes similarity to: 2 Proteins"; product "uncharacterized protein, transcript variant X2"; transcript_biotype "mRNA"; exon_number "3";
NW_027332233.1	Gnomon	exon	12904902	12905005	.	-	.	gene_id "LOC140753377"; transcript_id "XM_073087936.1"; db_xref "GeneID:140753377"; db_xref "GenBank:XM_073087936.1"; gene "LOC140753377"; model_evidence "Supporting evidence includes similarity to: 2 Proteins"; product "uncharacterized protein, transcript variant X2"; transcript_biotype "mRNA"; exon_number "4";
NW_027332233.1	Gnomon	exon	12898996	12899145	.	-	.	gene_id "LOC140753377"; transcript_id "XM_073087936.1"; db_xref "GeneID:140753377"; db_xref "GenBank:XM_073087936.1"; gene "LOC140753377"; model_evidence "Supporting evidence includes similarity to: 2 Proteins"; product "uncharacterized protein, transcript variant X2"; transcript_biotype "mRNA"; exon_number "5";
NW_027332233.1	Gnomon	exon	12896367	12896447	.	-	.	gene_id "LOC140753377"; transcript_id "XM_073087936.1"; db_xref "GeneID:140753377"; db_xref "GenBank:XM_073087936.1"; gene "LOC140753377"; model_evidence "Supporting evidence includes similarity to: 2 Proteins"; product "uncharacterized protein, transcript variant X2"; transcript_biotype "mRNA"; exon_number "6";
NW_027332233.1	Gnomon	exon	12893981	12894139	.	-	.	gene_id "LOC140753377"; transcript_id "XM_073087936.1"; db_xref "GeneID:140753377"; db_xref "GenBank:XM_073087936.1"; gene "LOC140753377"; model_evidence "Supporting evidence includes similarity to: 2 Proteins"; product "uncharacterized protein, transcript variant X2"; transcript_biotype "mRNA"; exon_number "7";
NW_027332233.1	Gnomon	exon	12889211	12890691	.	-	.	gene_id "LOC140753377"; transcript_id "XM_073087936.1"; db_xref "GeneID:140753377"; db_xref "GenBank:XM_073087936.1"; gene "LOC140753377"; model_evidence "Supporting evidence includes similarity to: 2 Proteins"; product "uncharacterized protein, transcript variant X2"; transcript_biotype "mRNA"; exon_number "8";
NW_027332233.1	Gnomon	CDS	12907296	12907580	.	-	0	gene_id "LOC140753377"; transcript_id "XM_073087936.1"; db_xref "GeneID:140753377"; db_xref "GenBank:XP_072944037.1"; gbkey "CDS"; gene "LOC140753377"; product "uncharacterized protein isoform X2"; protein_id "XP_072944037.1"; exon_number "1";
NW_027332233.1	Gnomon	CDS	12906437	12906592	.	-	0	gene_id "LOC140753377"; transcript_id "XM_073087936.1"; db_xref "GeneID:140753377"; db_xref "GenBank:XP_072944037.1"; gbkey "CDS"; gene "LOC140753377"; product "uncharacterized protein isoform X2"; protein_id "XP_072944037.1"; exon_number "2";
NW_027332233.1	Gnomon	CDS	12905820	12905943	.	-	0	gene_id "LOC140753377"; transcript_id "XM_073087936.1"; db_xref "GeneID:140753377"; db_xref "GenBank:XP_072944037.1"; gbkey "CDS"; gene "LOC140753377"; product "uncharacterized protein isoform X2"; protein_id "XP_072944037.1"; exon_number "3";
NW_027332233.1	Gnomon	CDS	12904902	12905005	.	-	2	gene_id "LOC140753377"; transcript_id "XM_073087936.1"; db_xref "GeneID:140753377"; db_xref "GenBank:XP_072944037.1"; gbkey "CDS"; gene "LOC140753377"; product "uncharacterized protein isoform X2"; protein_id "XP_072944037.1"; exon_number "4";
NW_027332233.1	Gnomon	CDS	12898996	12899145	.	-	0	gene_id "LOC140753377"; transcript_id "XM_073087936.1"; db_xref "GeneID:140753377"; db_xref "GenBank:XP_072944037.1"; gbkey "CDS"; gene "LOC140753377"; product "uncharacterized protein isoform X2"; protein_id "XP_072944037.1"; exon_number "5";
NW_027332233.1	Gnomon	CDS	12896367	12896447	.	-	0	gene_id "LOC140753377"; transcript_id "XM_073087936.1"; db_xref "GeneID:140753377"; db_xref "GenBank:XP_072944037.1"; gbkey "CDS"; gene "LOC140753377"; product "uncharacterized protein isoform X2"; protein_id "XP_072944037.1"; exon_number "6";
NW_027332233.1	Gnomon	CDS	12893981	12894139	.	-	0	gene_id "LOC140753377"; transcript_id "XM_073087936.1"; db_xref "GeneID:140753377"; db_xref "GenBank:XP_072944037.1"; gbkey "CDS"; gene "LOC140753377"; product "uncharacterized protein isoform X2"; protein_id "XP_072944037.1"; exon_number "7";
NW_027332233.1	Gnomon	CDS	12890323	12890691	.	-	0	gene_id "LOC140753377"; transcript_id "XM_073087936.1"; db_xref "GeneID:140753377"; db_xref "GenBank:XP_072944037.1"; gbkey "CDS"; gene "LOC140753377"; product "uncharacterized protein isoform X2"; protein_id "XP_072944037.1"; exon_number "8";
NW_027332233.1	Gnomon	start_codon	12907578	12907580	.	-	0	gene_id "LOC140753377"; transcript_id "XM_073087936.1"; db_xref "GeneID:140753377"; db_xref "GenBank:XP_072944037.1"; gbkey "CDS"; gene "LOC140753377"; product "uncharacterized protein isoform X2"; protein_id "XP_072944037.1"; exon_number "1";
NW_027332233.1	Gnomon	stop_codon	12890320	12890322	.	-	0	gene_id "LOC140753377"; transcript_id "XM_073087936.1"; db_xref "GeneID:140753377"; db_xref "GenBank:XP_072944037.1"; gbkey "CDS"; gene "LOC140753377"; product "uncharacterized protein isoform X2"; protein_id "XP_072944037.1"; exon_number "8";
NW_027332233.1	Gnomon	gene	12909193	12921360	.	+	.	gene_id "arm"; transcript_id ""; db_xref "GeneID:140753577"; description "armadillo"; gbkey "Gene"; gene "arm"; gene_biotype "protein_coding";
NW_027332233.1	Gnomon	transcript	12909193	12921360	.	+	.	gene_id "arm"; transcript_id "XM_073088284.1"; db_xref "GeneID:140753577"; db_xref "GenBank:XM_073088284.1"; experiment "COORDINATES: polyA evidence [ECO:0006239]"; gbkey "mRNA"; gene "arm"; model_evidence "Supporting evidence includes similarity to: 6 Proteins"; product "armadillo, transcript variant X1"; transcript_biotype "mRNA";
NW_027332233.1	Gnomon	exon	12909193	12909352	.	+	.	gene_id "arm"; transcript_id "XM_073088284.1"; db_xref "GeneID:140753577"; db_xref "GenBank:XM_073088284.1"; experiment "COORDINATES: polyA evidence [ECO:0006239]"; gene "arm"; model_evidence "Supporting evidence includes similarity to: 6 Proteins"; product "armadillo, transcript variant X1"; transcript_biotype "mRNA"; exon_number "1";
NW_027332233.1	Gnomon	exon	12909660	12909727	.	+	.	gene_id "arm"; transcript_id "XM_073088284.1"; db_xref "GeneID:140753577"; db_xref "GenBank:XM_073088284.1"; experiment "COORDINATES: polyA evidence [ECO:0006239]"; gene "arm"; model_evidence "Supporting evidence includes similarity to: 6 Proteins"; product "armadillo, transcript variant X1"; transcript_biotype "mRNA"; exon_number "2";
NW_027332233.1	Gnomon	exon	12910521	12910645	.	+	.	gene_id "arm"; transcript_id "XM_073088284.1"; db_xref "GeneID:140753577"; db_xref "GenBank:XM_073088284.1"; experiment "COORDINATES: polyA evidence [ECO:0006239]"; gene "arm"; model_evidence "Supporting evidence includes similarity to: 6 Proteins"; product "armadillo, transcript variant X1"; transcript_biotype "mRNA"; exon_number "3";
NW_027332233.1	Gnomon	exon	12911541	12911646	.	+	.	gene_id "arm"; transcript_id "XM_073088284.1"; db_xref "GeneID:140753577"; db_xref "GenBank:XM_073088284.1"; experiment "COORDINATES: polyA evidence [ECO:0006239]"; gene "arm"; model_evidence "Supporting evidence includes similarity to: 6 Proteins"; product "armadillo, transcript variant X1"; transcript_biotype "mRNA"; exon_number "4";
NW_027332233.1	Gnomon	exon	12912169	12912379	.	+	.	gene_id "arm"; transcript_id "XM_073088284.1"; db_xref "GeneID:140753577"; db_xref "GenBank:XM_073088284.1"; experiment "COORDINATES: polyA evidence [ECO:0006239]"; gene "arm"; model_evidence "Supporting evidence includes similarity to: 6 Proteins"; product "armadillo, transcript variant X1"; transcript_biotype "mRNA"; exon_number "5";
NW_027332233.1	Gnomon	exon	12912674	12913256	.	+	.	gene_id "arm"; transcript_id "XM_073088284.1"; db_xref "GeneID:140753577"; db_xref "GenBank:XM_073088284.1"; experiment "COORDINATES: polyA evidence [ECO:0006239]"; gene "arm"; model_evidence "Supporting evidence includes similarity to: 6 Proteins"; product "armadillo, transcript variant X1"; transcript_biotype "mRNA"; exon_number "6";
NW_027332233.1	Gnomon	exon	12913623	12913769	.	+	.	gene_id "arm"; transcript_id "XM_073088284.1"; db_xref "GeneID:140753577"; db_xref "GenBank:XM_073088284.1"; experiment "COORDINATES: polyA evidence [ECO:0006239]"; gene "arm"; model_evidence "Supporting evidence includes similarity to: 6 Proteins"; product "armadillo, transcript variant X1"; transcript_biotype "mRNA"; exon_number "7";
NW_027332233.1	Gnomon	exon	12914127	12914249	.	+	.	gene_id "arm"; transcript_id "XM_073088284.1"; db_xref "GeneID:140753577"; db_xref "GenBank:XM_073088284.1"; experiment "COORDINATES: polyA evidence [ECO:0006239]"; gene "arm"; model_evidence "Supporting evidence includes similarity to: 6 Proteins"; product "armadillo, transcript variant X1"; transcript_biotype "mRNA"; exon_number "8";
NW_027332233.1	Gnomon	exon	12914757	12914951	.	+	.	gene_id "arm"; transcript_id "XM_073088284.1"; db_xref "GeneID:140753577"; db_xref "GenBank:XM_073088284.1"; experiment "COORDINATES: polyA evidence [ECO:0006239]"; gene "arm"; model_evidence "Supporting evidence includes similarity to: 6 Proteins"; product "armadillo, transcript variant X1"; transcript_biotype "mRNA"; exon_number "9";
NW_027332233.1	Gnomon	exon	12915736	12915906	.	+	.	gene_id "arm"; transcript_id "XM_073088284.1"; db_xref "GeneID:140753577"; db_xref "GenBank:XM_073088284.1"; experiment "COORDINATES: polyA evidence [ECO:0006239]"; gene "arm"; model_evidence "Supporting evidence includes similarity to: 6 Proteins"; product "armadillo, transcript variant X1"; transcript_biotype "mRNA"; exon_number "10";
NW_027332233.1	Gnomon	exon	12916471	12916668	.	+	.	gene_id "arm"; transcript_id "XM_073088284.1"; db_xref "GeneID:140753577"; db_xref "GenBank:XM_073088284.1"; experiment "COORDINATES: polyA evidence [ECO:0006239]"; gene "arm"; model_evidence "Supporting evidence includes similarity to: 6 Proteins"; product "armadillo, transcript variant X1"; transcript_biotype "mRNA"; exon_number "11";
NW_027332233.1	Gnomon	exon	12917143	12917257	.	+	.	gene_id "arm"; transcript_id "XM_073088284.1"; db_xref "GeneID:140753577"; db_xref "GenBank:XM_073088284.1"; experiment "COORDINATES: polyA evidence [ECO:0006239]"; gene "arm"; model_evidence "Supporting evidence includes similarity to: 6 Proteins"; product "armadillo, transcript variant X1"; transcript_biotype "mRNA"; exon_number "12";
NW_027332233.1	Gnomon	exon	12917748	12917902	.	+	.	gene_id "arm"; transcript_id "XM_073088284.1"; db_xref "GeneID:140753577"; db_xref "GenBank:XM_073088284.1"; experiment "COORDINATES: polyA evidence [ECO:0006239]"; gene "arm"; model_evidence "Supporting evidence includes similarity to: 6 Proteins"; product "armadillo, transcript variant X1"; transcript_biotype "mRNA"; exon_number "13";
NW_027332233.1	Gnomon	exon	12918333	12918399	.	+	.	gene_id "arm"; transcript_id "XM_073088284.1"; db_xref "GeneID:140753577"; db_xref "GenBank:XM_073088284.1"; experiment "COORDINATES: polyA evidence [ECO:0006239]"; gene "arm"; model_evidence "Supporting evidence includes similarity to: 6 Proteins"; product "armadillo, transcript variant X1"; transcript_biotype "mRNA"; exon_number "14";
NW_027332233.1	Gnomon	exon	12919972	12921360	.	+	.	gene_id "arm"; transcript_id "XM_073088284.1"; db_xref "GeneID:140753577"; db_xref "GenBank:XM_073088284.1"; experiment "COORDINATES: polyA evidence [ECO:0006239]"; gene "arm"; model_evidence "Supporting evidence includes similarity to: 6 Proteins"; product "armadillo, transcript variant X1"; transcript_biotype "mRNA"; exon_number "15";
NW_027332233.1	Gnomon	CDS	12909691	12909727	.	+	0	gene_id "arm"; transcript_id "XM_073088284.1"; db_xref "GeneID:140753577"; db_xref "GenBank:XP_072944385.1"; gbkey "CDS"; gene "arm"; product "armadillo segment polarity protein isoform X1"; protein_id "XP_072944385.1"; exon_number "2";
NW_027332233.1	Gnomon	CDS	12910521	12910645	.	+	2	gene_id "arm"; transcript_id "XM_073088284.1"; db_xref "GeneID:140753577"; db_xref "GenBank:XP_072944385.1"; gbkey "CDS"; gene "arm"; product "armadillo segment polarity protein isoform X1"; protein_id "XP_072944385.1"; exon_number "3";
NW_027332233.1	Gnomon	CDS	12911541	12911646	.	+	0	gene_id "arm"; transcript_id "XM_073088284.1"; db_xref "GeneID:140753577"; db_xref "GenBank:XP_072944385.1"; gbkey "CDS"; gene "arm"; product "armadillo segment polarity protein isoform X1"; protein_id "XP_072944385.1"; exon_number "4";
NW_027332233.1	Gnomon	CDS	12912169	12912379	.	+	2	gene_id "arm"; transcript_id "XM_073088284.1"; db_xref "GeneID:140753577"; db_xref "GenBank:XP_072944385.1"; gbkey "CDS"; gene "arm"; product "armadillo segment polarity protein isoform X1"; protein_id "XP_072944385.1"; exon_number "5";
NW_027332233.1	Gnomon	CDS	12912674	12913256	.	+	1	gene_id "arm"; transcript_id "XM_073088284.1"; db_xref "GeneID:140753577"; db_xref "GenBank:XP_072944385.1"; gbkey "CDS"; gene "arm"; product "armadillo segment polarity protein isoform X1"; protein_id "XP_072944385.1"; exon_number "6";
NW_027332233.1	Gnomon	CDS	12913623	12913769	.	+	0	gene_id "arm"; transcript_id "XM_073088284.1"; db_xref "GeneID:140753577"; db_xref "GenBank:XP_072944385.1"; gbkey "CDS"; gene "arm"; product "armadillo segment polarity protein isoform X1"; protein_id "XP_072944385.1"; exon_number "7";
NW_027332233.1	Gnomon	CDS	12914127	12914249	.	+	0	gene_id "arm"; transcript_id "XM_073088284.1"; db_xref "GeneID:140753577"; db_xref "GenBank:XP_072944385.1"; gbkey "CDS"; gene "arm"; product "armadillo segment polarity protein isoform X1"; protein_id "XP_072944385.1"; exon_number "8";
NW_027332233.1	Gnomon	CDS	12914757	12914951	.	+	0	gene_id "arm"; transcript_id "XM_073088284.1"; db_xref "GeneID:140753577"; db_xref "GenBank:XP_072944385.1"; gbkey "CDS"; gene "arm"; product "armadillo segment polarity protein isoform X1"; protein_id "XP_072944385.1"; exon_number "9";
NW_027332233.1	Gnomon	CDS	12915736	12915906	.	+	0	gene_id "arm"; transcript_id "XM_073088284.1"; db_xref "GeneID:140753577"; db_xref "GenBank:XP_072944385.1"; gbkey "CDS"; gene "arm"; product "armadillo segment polarity protein isoform X1"; protein_id "XP_072944385.1"; exon_number "10";
NW_027332233.1	Gnomon	CDS	12916471	12916668	.	+	0	gene_id "arm"; transcript_id "XM_073088284.1"; db_xref "GeneID:140753577"; db_xref "GenBank:XP_072944385.1"; gbkey "CDS"; gene "arm"; product "armadillo segment polarity protein isoform X1"; protein_id "XP_072944385.1"; exon_number "11";
NW_027332233.1	Gnomon	CDS	12917143	12917257	.	+	0	gene_id "arm"; transcript_id "XM_073088284.1"; db_xref "GeneID:140753577"; db_xref "GenBank:XP_072944385.1"; gbkey "CDS"; gene "arm"; product "armadillo segment polarity protein isoform X1"; protein_id "XP_072944385.1"; exon_number "12";
NW_027332233.1	Gnomon	CDS	12917748	12917902	.	+	2	gene_id "arm"; transcript_id "XM_073088284.1"; db_xref "GeneID:140753577"; db_xref "GenBank:XP_072944385.1"; gbkey "CDS"; gene "arm"; product "armadillo segment polarity protein isoform X1"; protein_id "XP_072944385.1"; exon_number "13";
NW_027332233.1	Gnomon	CDS	12918333	12918399	.	+	0	gene_id "arm"; transcript_id "XM_073088284.1"; db_xref "GeneID:140753577"; db_xref "GenBank:XP_072944385.1"; gbkey "CDS"; gene "arm"; product "armadillo segment polarity protein isoform X1"; protein_id "XP_072944385.1"; exon_number "14";
NW_027332233.1	Gnomon	CDS	12919972	12920144	.	+	2	gene_id "arm"; transcript_id "XM_073088284.1"; db_xref "GeneID:140753577"; db_xref "GenBank:XP_072944385.1"; gbkey "CDS"; gene "arm"; product "armadillo segment polarity protein isoform X1"; protein_id "XP_072944385.1"; exon_number "15";
NW_027332233.1	Gnomon	start_codon	12909691	12909693	.	+	0	gene_id "arm"; transcript_id "XM_073088284.1"; db_xref "GeneID:140753577"; db_xref "GenBank:XP_072944385.1"; gbkey "CDS"; gene "arm"; product "armadillo segment polarity protein isoform X1"; protein_id "XP_072944385.1"; exon_number "2";
NW_027332233.1	Gnomon	stop_codon	12920145	12920147	.	+	0	gene_id "arm"; transcript_id "XM_073088284.1"; db_xref "GeneID:140753577"; db_xref "GenBank:XP_072944385.1"; gbkey "CDS"; gene "arm"; product "armadillo segment polarity protein isoform X1"; protein_id "XP_072944385.1"; exon_number "15";
NW_027332233.1	Gnomon	transcript	12909193	12921360	.	+	.	gene_id "arm"; transcript_id "XM_073088285.1"; db_xref "GeneID:140753577"; db_xref "GenBank:XM_073088285.1"; experiment "COORDINATES: polyA evidence [ECO:0006239]"; gbkey "mRNA"; gene "arm"; model_evidence "Supporting evidence includes similarity to: 24 Proteins"; product "armadillo, transcript variant X2"; transcript_biotype "mRNA";
NW_027332233.1	Gnomon	exon	12909193	12909352	.	+	.	gene_id "arm"; transcript_id "XM_073088285.1"; db_xref "GeneID:140753577"; db_xref "GenBank:XM_073088285.1"; experiment "COORDINATES: polyA evidence [ECO:0006239]"; gene "arm"; model_evidence "Supporting evidence includes similarity to: 24 Proteins"; product "armadillo, transcript variant X2"; transcript_biotype "mRNA"; exon_number "1";
NW_027332233.1	Gnomon	exon	12909660	12909727	.	+	.	gene_id "arm"; transcript_id "XM_073088285.1"; db_xref "GeneID:140753577"; db_xref "GenBank:XM_073088285.1"; experiment "COORDINATES: polyA evidence [ECO:0006239]"; gene "arm"; model_evidence "Supporting evidence includes similarity to: 24 Proteins"; product "armadillo, transcript variant X2"; transcript_biotype "mRNA"; exon_number "2";
NW_027332233.1	Gnomon	exon	12910521	12910645	.	+	.	gene_id "arm"; transcript_id "XM_073088285.1"; db_xref "GeneID:140753577"; db_xref "GenBank:XM_073088285.1"; experiment "COORDINATES: polyA evidence [ECO:0006239]"; gene "arm"; model_evidence "Supporting evidence includes similarity to: 24 Proteins"; product "armadillo, transcript variant X2"; transcript_biotype "mRNA"; exon_number "3";
NW_027332233.1	Gnomon	exon	12911541	12911646	.	+	.	gene_id "arm"; transcript_id "XM_073088285.1"; db_xref "GeneID:140753577"; db_xref "GenBank:XM_073088285.1"; experiment "COORDINATES: polyA evidence [ECO:0006239]"; gene "arm"; model_evidence "Supporting evidence includes similarity to: 24 Proteins"; product "armadillo, transcript variant X2"; transcript_biotype "mRNA"; exon_number "4";
NW_027332233.1	Gnomon	exon	12912169	12912379	.	+	.	gene_id "arm"; transcript_id "XM_073088285.1"; db_xref "GeneID:140753577"; db_xref "GenBank:XM_073088285.1"; experiment "COORDINATES: polyA evidence [ECO:0006239]"; gene "arm"; model_evidence "Supporting evidence includes similarity to: 24 Proteins"; product "armadillo, transcript variant X2"; transcript_biotype "mRNA"; exon_number "5";
NW_027332233.1	Gnomon	exon	12912674	12913256	.	+	.	gene_id "arm"; transcript_id "XM_073088285.1"; db_xref "GeneID:140753577"; db_xref "GenBank:XM_073088285.1"; experiment "COORDINATES: polyA evidence [ECO:0006239]"; gene "arm"; model_evidence "Supporting evidence includes similarity to: 24 Proteins"; product "armadillo, transcript variant X2"; transcript_biotype "mRNA"; exon_number "6";
NW_027332233.1	Gnomon	exon	12913623	12913769	.	+	.	gene_id "arm"; transcript_id "XM_073088285.1"; db_xref "GeneID:140753577"; db_xref "GenBank:XM_073088285.1"; experiment "COORDINATES: polyA evidence [ECO:0006239]"; gene "arm"; model_evidence "Supporting evidence includes similarity to: 24 Proteins"; product "armadillo, transcript variant X2"; transcript_biotype "mRNA"; exon_number "7";
NW_027332233.1	Gnomon	exon	12914127	12914249	.	+	.	gene_id "arm"; transcript_id "XM_073088285.1"; db_xref "GeneID:140753577"; db_xref "GenBank:XM_073088285.1"; experiment "COORDINATES: polyA evidence [ECO:0006239]"; gene "arm"; model_evidence "Supporting evidence includes similarity to: 24 Proteins"; product "armadillo, transcript variant X2"; transcript_biotype "mRNA"; exon_number "8";
NW_027332233.1	Gnomon	exon	12914757	12914927	.	+	.	gene_id "arm"; transcript_id "XM_073088285.1"; db_xref "GeneID:140753577"; db_xref "GenBank:XM_073088285.1"; experiment "COORDINATES: polyA evidence [ECO:0006239]"; gene "arm"; model_evidence "Supporting evidence includes similarity to: 24 Proteins"; product "armadillo, transcript variant X2"; transcript_biotype "mRNA"; exon_number "9";
NW_027332233.1	Gnomon	exon	12915736	12915906	.	+	.	gene_id "arm"; transcript_id "XM_073088285.1"; db_xref "GeneID:140753577"; db_xref "GenBank:XM_073088285.1"; experiment "COORDINATES: polyA evidence [ECO:0006239]"; gene "arm"; model_evidence "Supporting evidence includes similarity to: 24 Proteins"; product "armadillo, transcript variant X2"; transcript_biotype "mRNA"; exon_number "10";
NW_027332233.1	Gnomon	exon	12916471	12916668	.	+	.	gene_id "arm"; transcript_id "XM_073088285.1"; db_xref "GeneID:140753577"; db_xref "GenBank:XM_073088285.1"; experiment "COORDINATES: polyA evidence [ECO:0006239]"; gene "arm"; model_evidence "Supporting evidence includes similarity to: 24 Proteins"; product "armadillo, transcript variant X2"; transcript_biotype "mRNA"; exon_number "11";
NW_027332233.1	Gnomon	exon	12917143	12917257	.	+	.	gene_id "arm"; transcript_id "XM_073088285.1"; db_xref "GeneID:140753577"; db_xref "GenBank:XM_073088285.1"; experiment "COORDINATES: polyA evidence [ECO:0006239]"; gene "arm"; model_evidence "Supporting evidence includes similarity to: 24 Proteins"; product "armadillo, transcript variant X2"; transcript_biotype "mRNA"; exon_number "12";
NW_027332233.1	Gnomon	exon	12917748	12917902	.	+	.	gene_id "arm"; transcript_id "XM_073088285.1"; db_xref "GeneID:140753577"; db_xref "GenBank:XM_073088285.1"; experiment "COORDINATES: polyA evidence [ECO:0006239]"; gene "arm"; model_evidence "Supporting evidence includes similarity to: 24 Proteins"; product "armadillo, transcript variant X2"; transcript_biotype "mRNA"; exon_number "13";
NW_027332233.1	Gnomon	exon	12918333	12918399	.	+	.	gene_id "arm"; transcript_id "XM_073088285.1"; db_xref "GeneID:140753577"; db_xref "GenBank:XM_073088285.1"; experiment "COORDINATES: polyA evidence [ECO:0006239]"; gene "arm"; model_evidence "Supporting evidence includes similarity to: 24 Proteins"; product "armadillo, transcript variant X2"; transcript_biotype "mRNA"; exon_number "14";
NW_027332233.1	Gnomon	exon	12919972	12921360	.	+	.	gene_id "arm"; transcript_id "XM_073088285.1"; db_xref "GeneID:140753577"; db_xref "GenBank:XM_073088285.1"; experiment "COORDINATES: polyA evidence [ECO:0006239]"; gene "arm"; model_evidence "Supporting evidence includes similarity to: 24 Proteins"; product "armadillo, transcript variant X2"; transcript_biotype "mRNA"; exon_number "15";
NW_027332233.1	Gnomon	CDS	12909691	12909727	.	+	0	gene_id "arm"; transcript_id "XM_073088285.1"; db_xref "GeneID:140753577"; db_xref "GenBank:XP_072944386.1"; gbkey "CDS"; gene "arm"; product "armadillo segment polarity protein isoform X2"; protein_id "XP_072944386.1"; exon_number "2";
NW_027332233.1	Gnomon	CDS	12910521	12910645	.	+	2	gene_id "arm"; transcript_id "XM_073088285.1"; db_xref "GeneID:140753577"; db_xref "GenBank:XP_072944386.1"; gbkey "CDS"; gene "arm"; product "armadillo segment polarity protein isoform X2"; protein_id "XP_072944386.1"; exon_number "3";
NW_027332233.1	Gnomon	CDS	12911541	12911646	.	+	0	gene_id "arm"; transcript_id "XM_073088285.1"; db_xref "GeneID:140753577"; db_xref "GenBank:XP_072944386.1"; gbkey "CDS"; gene "arm"; product "armadillo segment polarity protein isoform X2"; protein_id "XP_072944386.1"; exon_number "4";
NW_027332233.1	Gnomon	CDS	12912169	12912379	.	+	2	gene_id "arm"; transcript_id "XM_073088285.1"; db_xref "GeneID:140753577"; db_xref "GenBank:XP_072944386.1"; gbkey "CDS"; gene "arm"; product "armadillo segment polarity protein isoform X2"; protein_id "XP_072944386.1"; exon_number "5";
NW_027332233.1	Gnomon	CDS	12912674	12913256	.	+	1	gene_id "arm"; transcript_id "XM_073088285.1"; db_xref "GeneID:140753577"; db_xref "GenBank:XP_072944386.1"; gbkey "CDS"; gene "arm"; product "armadillo segment polarity protein isoform X2"; protein_id "XP_072944386.1"; exon_number "6";
NW_027332233.1	Gnomon	CDS	12913623	12913769	.	+	0	gene_id "arm"; transcript_id "XM_073088285.1"; db_xref "GeneID:140753577"; db_xref "GenBank:XP_072944386.1"; gbkey "CDS"; gene "arm"; product "armadillo segment polarity protein isoform X2"; protein_id "XP_072944386.1"; exon_number "7";
NW_027332233.1	Gnomon	CDS	12914127	12914249	.	+	0	gene_id "arm"; transcript_id "XM_073088285.1"; db_xref "GeneID:140753577"; db_xref "GenBank:XP_072944386.1"; gbkey "CDS"; gene "arm"; product "armadillo segment polarity protein isoform X2"; protein_id "XP_072944386.1"; exon_number "8";
NW_027332233.1	Gnomon	CDS	12914757	12914927	.	+	0	gene_id "arm"; transcript_id "XM_073088285.1"; db_xref "GeneID:140753577"; db_xref "GenBank:XP_072944386.1"; gbkey "CDS"; gene "arm"; product "armadillo segment polarity protein isoform X2"; protein_id "XP_072944386.1"; exon_number "9";
NW_027332233.1	Gnomon	CDS	12915736	12915906	.	+	0	gene_id "arm"; transcript_id "XM_073088285.1"; db_xref "GeneID:140753577"; db_xref "GenBank:XP_072944386.1"; gbkey "CDS"; gene "arm"; product "armadillo segment polarity protein isoform X2"; protein_id "XP_072944386.1"; exon_number "10";
NW_027332233.1	Gnomon	CDS	12916471	12916668	.	+	0	gene_id "arm"; transcript_id "XM_073088285.1"; db_xref "GeneID:140753577"; db_xref "GenBank:XP_072944386.1"; gbkey "CDS"; gene "arm"; product "armadillo segment polarity protein isoform X2"; protein_id "XP_072944386.1"; exon_number "11";
NW_027332233.1	Gnomon	CDS	12917143	12917257	.	+	0	gene_id "arm"; transcript_id "XM_073088285.1"; db_xref "GeneID:140753577"; db_xref "GenBank:XP_072944386.1"; gbkey "CDS"; gene "arm"; product "armadillo segment polarity protein isoform X2"; protein_id "XP_072944386.1"; exon_number "12";
NW_027332233.1	Gnomon	CDS	12917748	12917902	.	+	2	gene_id "arm"; transcript_id "XM_073088285.1"; db_xref "GeneID:140753577"; db_xref "GenBank:XP_072944386.1"; gbkey "CDS"; gene "arm"; product "armadillo segment polarity protein isoform X2"; protein_id "XP_072944386.1"; exon_number "13";
NW_027332233.1	Gnomon	CDS	12918333	12918399	.	+	0	gene_id "arm"; transcript_id "XM_073088285.1"; db_xref "GeneID:140753577"; db_xref "GenBank:XP_072944386.1"; gbkey "CDS"; gene "arm"; product "armadillo segment polarity protein isoform X2"; protein_id "XP_072944386.1"; exon_number "14";
NW_027332233.1	Gnomon	CDS	12919972	12920144	.	+	2	gene_id "arm"; transcript_id "XM_073088285.1"; db_xref "GeneID:140753577"; db_xref "GenBank:XP_072944386.1"; gbkey "CDS"; gene "arm"; product "armadillo segment polarity protein isoform X2"; protein_id "XP_072944386.1"; exon_number "15";
NW_027332233.1	Gnomon	start_codon	12909691	12909693	.	+	0	gene_id "arm"; transcript_id "XM_073088285.1"; db_xref "GeneID:140753577"; db_xref "GenBank:XP_072944386.1"; gbkey "CDS"; gene "arm"; product "armadillo segment polarity protein isoform X2"; protein_id "XP_072944386.1"; exon_number "2";
NW_027332233.1	Gnomon	stop_codon	12920145	12920147	.	+	0	gene_id "arm"; transcript_id "XM_073088285.1"; db_xref "GeneID:140753577"; db_xref "GenBank:XP_072944386.1"; gbkey "CDS"; gene "arm"; product "armadillo segment polarity protein isoform X2"; protein_id "XP_072944386.1"; exon_number "15";
NW_027332233.1	Gnomon	transcript	12909193	12920077	.	+	.	gene_id "arm"; transcript_id "XM_073088286.1"; db_xref "GeneID:140753577"; db_xref "GenBank:XM_073088286.1"; gbkey "mRNA"; gene "arm"; model_evidence "Supporting evidence includes similarity to: 5 Proteins"; product "armadillo, transcript variant X3"; transcript_biotype "mRNA";
NW_027332233.1	Gnomon	exon	12909193	12909352	.	+	.	gene_id "arm"; transcript_id "XM_073088286.1"; db_xref "GeneID:140753577"; db_xref "GenBank:XM_073088286.1"; gene "arm"; model_evidence "Supporting evidence includes similarity to: 5 Proteins"; product "armadillo, transcript variant X3"; transcript_biotype "mRNA"; exon_number "1";
NW_027332233.1	Gnomon	exon	12909660	12909727	.	+	.	gene_id "arm"; transcript_id "XM_073088286.1"; db_xref "GeneID:140753577"; db_xref "GenBank:XM_073088286.1"; gene "arm"; model_evidence "Supporting evidence includes similarity to: 5 Proteins"; product "armadillo, transcript variant X3"; transcript_biotype "mRNA"; exon_number "2";
NW_027332233.1	Gnomon	exon	12910521	12910645	.	+	.	gene_id "arm"; transcript_id "XM_073088286.1"; db_xref "GeneID:140753577"; db_xref "GenBank:XM_073088286.1"; gene "arm"; model_evidence "Supporting evidence includes similarity to: 5 Proteins"; product "armadillo, transcript variant X3"; transcript_biotype "mRNA"; exon_number "3";
NW_027332233.1	Gnomon	exon	12911541	12911646	.	+	.	gene_id "arm"; transcript_id "XM_073088286.1"; db_xref "GeneID:140753577"; db_xref "GenBank:XM_073088286.1"; gene "arm"; model_evidence "Supporting evidence includes similarity to: 5 Proteins"; product "armadillo, transcript variant X3"; transcript_biotype "mRNA"; exon_number "4";
NW_027332233.1	Gnomon	exon	12912169	12912379	.	+	.	gene_id "arm"; transcript_id "XM_073088286.1"; db_xref "GeneID:140753577"; db_xref "GenBank:XM_073088286.1"; gene "arm"; model_evidence "Supporting evidence includes similarity to: 5 Proteins"; product "armadillo, transcript variant X3"; transcript_biotype "mRNA"; exon_number "5";
NW_027332233.1	Gnomon	exon	12912674	12913256	.	+	.	gene_id "arm"; transcript_id "XM_073088286.1"; db_xref "GeneID:140753577"; db_xref "GenBank:XM_073088286.1"; gene "arm"; model_evidence "Supporting evidence includes similarity to: 5 Proteins"; product "armadillo, transcript variant X3"; transcript_biotype "mRNA"; exon_number "6";
NW_027332233.1	Gnomon	exon	12913623	12913769	.	+	.	gene_id "arm"; transcript_id "XM_073088286.1"; db_xref "GeneID:140753577"; db_xref "GenBank:XM_073088286.1"; gene "arm"; model_evidence "Supporting evidence includes similarity to: 5 Proteins"; product "armadillo, transcript variant X3"; transcript_biotype "mRNA"; exon_number "7";
NW_027332233.1	Gnomon	exon	12914127	12914249	.	+	.	gene_id "arm"; transcript_id "XM_073088286.1"; db_xref "GeneID:140753577"; db_xref "GenBank:XM_073088286.1"; gene "arm"; model_evidence "Supporting evidence includes similarity to: 5 Proteins"; product "armadillo, transcript variant X3"; transcript_biotype "mRNA"; exon_number "8";
NW_027332233.1	Gnomon	exon	12914757	12914951	.	+	.	gene_id "arm"; transcript_id "XM_073088286.1"; db_xref "GeneID:140753577"; db_xref "GenBank:XM_073088286.1"; gene "arm"; model_evidence "Supporting evidence includes similarity to: 5 Proteins"; product "armadillo, transcript variant X3"; transcript_biotype "mRNA"; exon_number "9";
NW_027332233.1	Gnomon	exon	12915736	12915906	.	+	.	gene_id "arm"; transcript_id "XM_073088286.1"; db_xref "GeneID:140753577"; db_xref "GenBank:XM_073088286.1"; gene "arm"; model_evidence "Supporting evidence includes similarity to: 5 Proteins"; product "armadillo, transcript variant X3"; transcript_biotype "mRNA"; exon_number "10";
NW_027332233.1	Gnomon	exon	12916471	12916668	.	+	.	gene_id "arm"; transcript_id "XM_073088286.1"; db_xref "GeneID:140753577"; db_xref "GenBank:XM_073088286.1"; gene "arm"; model_evidence "Supporting evidence includes similarity to: 5 Proteins"; product "armadillo, transcript variant X3"; transcript_biotype "mRNA"; exon_number "11";
NW_027332233.1	Gnomon	exon	12917143	12917257	.	+	.	gene_id "arm"; transcript_id "XM_073088286.1"; db_xref "GeneID:140753577"; db_xref "GenBank:XM_073088286.1"; gene "arm"; model_evidence "Supporting evidence includes similarity to: 5 Proteins"; product "armadillo, transcript variant X3"; transcript_biotype "mRNA"; exon_number "12";
NW_027332233.1	Gnomon	exon	12917748	12917902	.	+	.	gene_id "arm"; transcript_id "XM_073088286.1"; db_xref "GeneID:140753577"; db_xref "GenBank:XM_073088286.1"; gene "arm"; model_evidence "Supporting evidence includes similarity to: 5 Proteins"; product "armadillo, transcript variant X3"; transcript_biotype "mRNA"; exon_number "13";
NW_027332233.1	Gnomon	exon	12918333	12918399	.	+	.	gene_id "arm"; transcript_id "XM_073088286.1"; db_xref "GeneID:140753577"; db_xref "GenBank:XM_073088286.1"; gene "arm"; model_evidence "Supporting evidence includes similarity to: 5 Proteins"; product "armadillo, transcript variant X3"; transcript_biotype "mRNA"; exon_number "14";
NW_027332233.1	Gnomon	exon	12919091	12919124	.	+	.	gene_id "arm"; transcript_id "XM_073088286.1"; db_xref "GeneID:140753577"; db_xref "GenBank:XM_073088286.1"; gene "arm"; model_evidence "Supporting evidence includes similarity to: 5 Proteins"; product "armadillo, transcript variant X3"; transcript_biotype "mRNA"; exon_number "15";
NW_027332233.1	Gnomon	exon	12919972	12920077	.	+	.	gene_id "arm"; transcript_id "XM_073088286.1"; db_xref "GeneID:140753577"; db_xref "GenBank:XM_073088286.1"; gene "arm"; model_evidence "Supporting evidence includes similarity to: 5 Proteins"; product "armadillo, transcript variant X3"; transcript_biotype "mRNA"; exon_number "16";
NW_027332233.1	Gnomon	CDS	12909691	12909727	.	+	0	gene_id "arm"; transcript_id "XM_073088286.1"; db_xref "GeneID:140753577"; db_xref "GenBank:XP_072944387.1"; gbkey "CDS"; gene "arm"; product "armadillo segment polarity protein isoform X3"; protein_id "XP_072944387.1"; exon_number "2";
NW_027332233.1	Gnomon	CDS	12910521	12910645	.	+	2	gene_id "arm"; transcript_id "XM_073088286.1"; db_xref "GeneID:140753577"; db_xref "GenBank:XP_072944387.1"; gbkey "CDS"; gene "arm"; product "armadillo segment polarity protein isoform X3"; protein_id "XP_072944387.1"; exon_number "3";
NW_027332233.1	Gnomon	CDS	12911541	12911646	.	+	0	gene_id "arm"; transcript_id "XM_073088286.1"; db_xref "GeneID:140753577"; db_xref "GenBank:XP_072944387.1"; gbkey "CDS"; gene "arm"; product "armadillo segment polarity protein isoform X3"; protein_id "XP_072944387.1"; exon_number "4";
NW_027332233.1	Gnomon	CDS	12912169	12912379	.	+	2	gene_id "arm"; transcript_id "XM_073088286.1"; db_xref "GeneID:140753577"; db_xref "GenBank:XP_072944387.1"; gbkey "CDS"; gene "arm"; product "armadillo segment polarity protein isoform X3"; protein_id "XP_072944387.1"; exon_number "5";
NW_027332233.1	Gnomon	CDS	12912674	12913256	.	+	1	gene_id "arm"; transcript_id "XM_073088286.1"; db_xref "GeneID:140753577"; db_xref "GenBank:XP_072944387.1"; gbkey "CDS"; gene "arm"; product "armadillo segment polarity protein isoform X3"; protein_id "XP_072944387.1"; exon_number "6";
NW_027332233.1	Gnomon	CDS	12913623	12913769	.	+	0	gene_id "arm"; transcript_id "XM_073088286.1"; db_xref "GeneID:140753577"; db_xref "GenBank:XP_072944387.1"; gbkey "CDS"; gene "arm"; product "armadillo segment polarity protein isoform X3"; protein_id "XP_072944387.1"; exon_number "7";
NW_027332233.1	Gnomon	CDS	12914127	12914249	.	+	0	gene_id "arm"; transcript_id "XM_073088286.1"; db_xref "GeneID:140753577"; db_xref "GenBank:XP_072944387.1"; gbkey "CDS"; gene "arm"; product "armadillo segment polarity protein isoform X3"; protein_id "XP_072944387.1"; exon_number "8";
NW_027332233.1	Gnomon	CDS	12914757	12914951	.	+	0	gene_id "arm"; transcript_id "XM_073088286.1"; db_xref "GeneID:140753577"; db_xref "GenBank:XP_072944387.1"; gbkey "CDS"; gene "arm"; product "armadillo segment polarity protein isoform X3"; protein_id "XP_072944387.1"; exon_number "9";
NW_027332233.1	Gnomon	CDS	12915736	12915906	.	+	0	gene_id "arm"; transcript_id "XM_073088286.1"; db_xref "GeneID:140753577"; db_xref "GenBank:XP_072944387.1"; gbkey "CDS"; gene "arm"; product "armadillo segment polarity protein isoform X3"; protein_id "XP_072944387.1"; exon_number "10";
NW_027332233.1	Gnomon	CDS	12916471	12916668	.	+	0	gene_id "arm"; transcript_id "XM_073088286.1"; db_xref "GeneID:140753577"; db_xref "GenBank:XP_072944387.1"; gbkey "CDS"; gene "arm"; product "armadillo segment polarity protein isoform X3"; protein_id "XP_072944387.1"; exon_number "11";
NW_027332233.1	Gnomon	CDS	12917143	12917257	.	+	0	gene_id "arm"; transcript_id "XM_073088286.1"; db_xref "GeneID:140753577"; db_xref "GenBank:XP_072944387.1"; gbkey "CDS"; gene "arm"; product "armadillo segment polarity protein isoform X3"; protein_id "XP_072944387.1"; exon_number "12";
NW_027332233.1	Gnomon	CDS	12917748	12917902	.	+	2	gene_id "arm"; transcript_id "XM_073088286.1"; db_xref "GeneID:140753577"; db_xref "GenBank:XP_072944387.1"; gbkey "CDS"; gene "arm"; product "armadillo segment polarity protein isoform X3"; protein_id "XP_072944387.1"; exon_number "13";
NW_027332233.1	Gnomon	CDS	12918333	12918399	.	+	0	gene_id "arm"; transcript_id "XM_073088286.1"; db_xref "GeneID:140753577"; db_xref "GenBank:XP_072944387.1"; gbkey "CDS"; gene "arm"; product "armadillo segment polarity protein isoform X3"; protein_id "XP_072944387.1"; exon_number "14";
NW_027332233.1	Gnomon	CDS	12919091	12919092	.	+	2	gene_id "arm"; transcript_id "XM_073088286.1"; db_xref "GeneID:140753577"; db_xref "GenBank:XP_072944387.1"; gbkey "CDS"; gene "arm"; product "armadillo segment polarity protein isoform X3"; protein_id "XP_072944387.1"; exon_number "15";
NW_027332233.1	Gnomon	start_codon	12909691	12909693	.	+	0	gene_id "arm"; transcript_id "XM_073088286.1"; db_xref "GeneID:140753577"; db_xref "GenBank:XP_072944387.1"; gbkey "CDS"; gene "arm"; product "armadillo segment polarity protein isoform X3"; protein_id "XP_072944387.1"; exon_number "2";
NW_027332233.1	Gnomon	stop_codon	12919093	12919095	.	+	0	gene_id "arm"; transcript_id "XM_073088286.1"; db_xref "GeneID:140753577"; db_xref "GenBank:XP_072944387.1"; gbkey "CDS"; gene "arm"; product "armadillo segment polarity protein isoform X3"; protein_id "XP_072944387.1"; exon_number "15";
NW_027332233.1	Gnomon	gene	12948570	13199820	.	+	.	gene_id "LOC140753108"; transcript_id ""; db_xref "GeneID:140753108"; description "uncharacterized LOC140753108"; gbkey "Gene"; gene "LOC140753108"; gene_biotype "protein_coding";
NW_027332233.1	Gnomon	transcript	12948570	13199820	.	+	.	gene_id "LOC140753108"; transcript_id "XM_073087490.1"; db_xref "GeneID:140753108"; db_xref "GenBank:XM_073087490.1"; experiment "COORDINATES: polyA evidence [ECO:0006239]"; gbkey "mRNA"; gene "LOC140753108"; model_evidence "Supporting evidence includes similarity to: 2 Proteins"; product "uncharacterized protein, transcript variant X1"; transcript_biotype "mRNA";
NW_027332233.1	Gnomon	exon	12948570	12949631	.	+	.	gene_id "LOC140753108"; transcript_id "XM_073087490.1"; db_xref "GeneID:140753108"; db_xref "GenBank:XM_073087490.1"; experiment "COORDINATES: polyA evidence [ECO:0006239]"; gene "LOC140753108"; model_evidence "Supporting evidence includes similarity to: 2 Proteins"; product "uncharacterized protein, transcript variant X1"; transcript_biotype "mRNA"; exon_number "1";
NW_027332233.1	Gnomon	exon	12959054	12959153	.	+	.	gene_id "LOC140753108"; transcript_id "XM_073087490.1"; db_xref "GeneID:140753108"; db_xref "GenBank:XM_073087490.1"; experiment "COORDINATES: polyA evidence [ECO:0006239]"; gene "LOC140753108"; model_evidence "Supporting evidence includes similarity to: 2 Proteins"; product "uncharacterized protein, transcript variant X1"; transcript_biotype "mRNA"; exon_number "2";
NW_027332233.1	Gnomon	exon	13090268	13090316	.	+	.	gene_id "LOC140753108"; transcript_id "XM_073087490.1"; db_xref "GeneID:140753108"; db_xref "GenBank:XM_073087490.1"; experiment "COORDINATES: polyA evidence [ECO:0006239]"; gene "LOC140753108"; model_evidence "Supporting evidence includes similarity to: 2 Proteins"; product "uncharacterized protein, transcript variant X1"; transcript_biotype "mRNA"; exon_number "3";
NW_027332233.1	Gnomon	exon	13146197	13146231	.	+	.	gene_id "LOC140753108"; transcript_id "XM_073087490.1"; db_xref "GeneID:140753108"; db_xref "GenBank:XM_073087490.1"; experiment "COORDINATES: polyA evidence [ECO:0006239]"; gene "LOC140753108"; model_evidence "Supporting evidence includes similarity to: 2 Proteins"; product "uncharacterized protein, transcript variant X1"; transcript_biotype "mRNA"; exon_number "4";
NW_027332233.1	Gnomon	exon	13166642	13166697	.	+	.	gene_id "LOC140753108"; transcript_id "XM_073087490.1"; db_xref "GeneID:140753108"; db_xref "GenBank:XM_073087490.1"; experiment "COORDINATES: polyA evidence [ECO:0006239]"; gene "LOC140753108"; model_evidence "Supporting evidence includes similarity to: 2 Proteins"; product "uncharacterized protein, transcript variant X1"; transcript_biotype "mRNA"; exon_number "5";
NW_027332233.1	Gnomon	exon	13181111	13182126	.	+	.	gene_id "LOC140753108"; transcript_id "XM_073087490.1"; db_xref "GeneID:140753108"; db_xref "GenBank:XM_073087490.1"; experiment "COORDINATES: polyA evidence [ECO:0006239]"; gene "LOC140753108"; model_evidence "Supporting evidence includes similarity to: 2 Proteins"; product "uncharacterized protein, transcript variant X1"; transcript_biotype "mRNA"; exon_number "6";
NW_027332233.1	Gnomon	exon	13182874	13182946	.	+	.	gene_id "LOC140753108"; transcript_id "XM_073087490.1"; db_xref "GeneID:140753108"; db_xref "GenBank:XM_073087490.1"; experiment "COORDINATES: polyA evidence [ECO:0006239]"; gene "LOC140753108"; model_evidence "Supporting evidence includes similarity to: 2 Proteins"; product "uncharacterized protein, transcript variant X1"; transcript_biotype "mRNA"; exon_number "7";
NW_027332233.1	Gnomon	exon	13183113	13183153	.	+	.	gene_id "LOC140753108"; transcript_id "XM_073087490.1"; db_xref "GeneID:140753108"; db_xref "GenBank:XM_073087490.1"; experiment "COORDINATES: polyA evidence [ECO:0006239]"; gene "LOC140753108"; model_evidence "Supporting evidence includes similarity to: 2 Proteins"; product "uncharacterized protein, transcript variant X1"; transcript_biotype "mRNA"; exon_number "8";
NW_027332233.1	Gnomon	exon	13183847	13184005	.	+	.	gene_id "LOC140753108"; transcript_id "XM_073087490.1"; db_xref "GeneID:140753108"; db_xref "GenBank:XM_073087490.1"; experiment "COORDINATES: polyA evidence [ECO:0006239]"; gene "LOC140753108"; model_evidence "Supporting evidence includes similarity to: 2 Proteins"; product "uncharacterized protein, transcript variant X1"; transcript_biotype "mRNA"; exon_number "9";
NW_027332233.1	Gnomon	exon	13185503	13185845	.	+	.	gene_id "LOC140753108"; transcript_id "XM_073087490.1"; db_xref "GeneID:140753108"; db_xref "GenBank:XM_073087490.1"; experiment "COORDINATES: polyA evidence [ECO:0006239]"; gene "LOC140753108"; model_evidence "Supporting evidence includes similarity to: 2 Proteins"; product "uncharacterized protein, transcript variant X1"; transcript_biotype "mRNA"; exon_number "10";
NW_027332233.1	Gnomon	exon	13186106	13186303	.	+	.	gene_id "LOC140753108"; transcript_id "XM_073087490.1"; db_xref "GeneID:140753108"; db_xref "GenBank:XM_073087490.1"; experiment "COORDINATES: polyA evidence [ECO:0006239]"; gene "LOC140753108"; model_evidence "Supporting evidence includes similarity to: 2 Proteins"; product "uncharacterized protein, transcript variant X1"; transcript_biotype "mRNA"; exon_number "11";
NW_027332233.1	Gnomon	exon	13186498	13186708	.	+	.	gene_id "LOC140753108"; transcript_id "XM_073087490.1"; db_xref "GeneID:140753108"; db_xref "GenBank:XM_073087490.1"; experiment "COORDINATES: polyA evidence [ECO:0006239]"; gene "LOC140753108"; model_evidence "Supporting evidence includes similarity to: 2 Proteins"; product "uncharacterized protein, transcript variant X1"; transcript_biotype "mRNA"; exon_number "12";
NW_027332233.1	Gnomon	exon	13187330	13187490	.	+	.	gene_id "LOC140753108"; transcript_id "XM_073087490.1"; db_xref "GeneID:140753108"; db_xref "GenBank:XM_073087490.1"; experiment "COORDINATES: polyA evidence [ECO:0006239]"; gene "LOC140753108"; model_evidence "Supporting evidence includes similarity to: 2 Proteins"; product "uncharacterized protein, transcript variant X1"; transcript_biotype "mRNA"; exon_number "13";
NW_027332233.1	Gnomon	exon	13187795	13187892	.	+	.	gene_id "LOC140753108"; transcript_id "XM_073087490.1"; db_xref "GeneID:140753108"; db_xref "GenBank:XM_073087490.1"; experiment "COORDINATES: polyA evidence [ECO:0006239]"; gene "LOC140753108"; model_evidence "Supporting evidence includes similarity to: 2 Proteins"; product "uncharacterized protein, transcript variant X1"; transcript_biotype "mRNA"; exon_number "14";
NW_027332233.1	Gnomon	exon	13188790	13189003	.	+	.	gene_id "LOC140753108"; transcript_id "XM_073087490.1"; db_xref "GeneID:140753108"; db_xref "GenBank:XM_073087490.1"; experiment "COORDINATES: polyA evidence [ECO:0006239]"; gene "LOC140753108"; model_evidence "Supporting evidence includes similarity to: 2 Proteins"; product "uncharacterized protein, transcript variant X1"; transcript_biotype "mRNA"; exon_number "15";
NW_027332233.1	Gnomon	exon	13194261	13194455	.	+	.	gene_id "LOC140753108"; transcript_id "XM_073087490.1"; db_xref "GeneID:140753108"; db_xref "GenBank:XM_073087490.1"; experiment "COORDINATES: polyA evidence [ECO:0006239]"; gene "LOC140753108"; model_evidence "Supporting evidence includes similarity to: 2 Proteins"; product "uncharacterized protein, transcript variant X1"; transcript_biotype "mRNA"; exon_number "16";
NW_027332233.1	Gnomon	exon	13195312	13195374	.	+	.	gene_id "LOC140753108"; transcript_id "XM_073087490.1"; db_xref "GeneID:140753108"; db_xref "GenBank:XM_073087490.1"; experiment "COORDINATES: polyA evidence [ECO:0006239]"; gene "LOC140753108"; model_evidence "Supporting evidence includes similarity to: 2 Proteins"; product "uncharacterized protein, transcript variant X1"; transcript_biotype "mRNA"; exon_number "17";
NW_027332233.1	Gnomon	exon	13195609	13195898	.	+	.	gene_id "LOC140753108"; transcript_id "XM_073087490.1"; db_xref "GeneID:140753108"; db_xref "GenBank:XM_073087490.1"; experiment "COORDINATES: polyA evidence [ECO:0006239]"; gene "LOC140753108"; model_evidence "Supporting evidence includes similarity to: 2 Proteins"; product "uncharacterized protein, transcript variant X1"; transcript_biotype "mRNA"; exon_number "18";
NW_027332233.1	Gnomon	exon	13196282	13196442	.	+	.	gene_id "LOC140753108"; transcript_id "XM_073087490.1"; db_xref "GeneID:140753108"; db_xref "GenBank:XM_073087490.1"; experiment "COORDINATES: polyA evidence [ECO:0006239]"; gene "LOC140753108"; model_evidence "Supporting evidence includes similarity to: 2 Proteins"; product "uncharacterized protein, transcript variant X1"; transcript_biotype "mRNA"; exon_number "19";
NW_027332233.1	Gnomon	exon	13198199	13199820	.	+	.	gene_id "LOC140753108"; transcript_id "XM_073087490.1"; db_xref "GeneID:140753108"; db_xref "GenBank:XM_073087490.1"; experiment "COORDINATES: polyA evidence [ECO:0006239]"; gene "LOC140753108"; model_evidence "Supporting evidence includes similarity to: 2 Proteins"; product "uncharacterized protein, transcript variant X1"; transcript_biotype "mRNA"; exon_number "20";
NW_027332233.1	Gnomon	CDS	12959055	12959153	.	+	0	gene_id "LOC140753108"; transcript_id "XM_073087490.1"; db_xref "GeneID:140753108"; db_xref "GenBank:XP_072943591.1"; gbkey "CDS"; gene "LOC140753108"; product "uncharacterized protein isoform X1"; protein_id "XP_072943591.1"; exon_number "2";
NW_027332233.1	Gnomon	CDS	13090268	13090316	.	+	0	gene_id "LOC140753108"; transcript_id "XM_073087490.1"; db_xref "GeneID:140753108"; db_xref "GenBank:XP_072943591.1"; gbkey "CDS"; gene "LOC140753108"; product "uncharacterized protein isoform X1"; protein_id "XP_072943591.1"; exon_number "3";
NW_027332233.1	Gnomon	CDS	13146197	13146231	.	+	2	gene_id "LOC140753108"; transcript_id "XM_073087490.1"; db_xref "GeneID:140753108"; db_xref "GenBank:XP_072943591.1"; gbkey "CDS"; gene "LOC140753108"; product "uncharacterized protein isoform X1"; protein_id "XP_072943591.1"; exon_number "4";
NW_027332233.1	Gnomon	CDS	13166642	13166697	.	+	0	gene_id "LOC140753108"; transcript_id "XM_073087490.1"; db_xref "GeneID:140753108"; db_xref "GenBank:XP_072943591.1"; gbkey "CDS"; gene "LOC140753108"; product "uncharacterized protein isoform X1"; protein_id "XP_072943591.1"; exon_number "5";
NW_027332233.1	Gnomon	CDS	13181111	13182126	.	+	1	gene_id "LOC140753108"; transcript_id "XM_073087490.1"; db_xref "GeneID:140753108"; db_xref "GenBank:XP_072943591.1"; gbkey "CDS"; gene "LOC140753108"; product "uncharacterized protein isoform X1"; protein_id "XP_072943591.1"; exon_number "6";
NW_027332233.1	Gnomon	CDS	13182874	13182946	.	+	2	gene_id "LOC140753108"; transcript_id "XM_073087490.1"; db_xref "GeneID:140753108"; db_xref "GenBank:XP_072943591.1"; gbkey "CDS"; gene "LOC140753108"; product "uncharacterized protein isoform X1"; protein_id "XP_072943591.1"; exon_number "7";
NW_027332233.1	Gnomon	CDS	13183113	13183153	.	+	1	gene_id "LOC140753108"; transcript_id "XM_073087490.1"; db_xref "GeneID:140753108"; db_xref "GenBank:XP_072943591.1"; gbkey "CDS"; gene "LOC140753108"; product "uncharacterized protein isoform X1"; protein_id "XP_072943591.1"; exon_number "8";
NW_027332233.1	Gnomon	CDS	13183847	13184005	.	+	2	gene_id "LOC140753108"; transcript_id "XM_073087490.1"; db_xref "GeneID:140753108"; db_xref "GenBank:XP_072943591.1"; gbkey "CDS"; gene "LOC140753108"; product "uncharacterized protein isoform X1"; protein_id "XP_072943591.1"; exon_number "9";
NW_027332233.1	Gnomon	CDS	13185503	13185845	.	+	2	gene_id "LOC140753108"; transcript_id "XM_073087490.1"; db_xref "GeneID:140753108"; db_xref "GenBank:XP_072943591.1"; gbkey "CDS"; gene "LOC140753108"; product "uncharacterized protein isoform X1"; protein_id "XP_072943591.1"; exon_number "10";
NW_027332233.1	Gnomon	CDS	13186106	13186303	.	+	1	gene_id "LOC140753108"; transcript_id "XM_073087490.1"; db_xref "GeneID:140753108"; db_xref "GenBank:XP_072943591.1"; gbkey "CDS"; gene "LOC140753108"; product "uncharacterized protein isoform X1"; protein_id "XP_072943591.1"; exon_number "11";
NW_027332233.1	Gnomon	CDS	13186498	13186708	.	+	1	gene_id "LOC140753108"; transcript_id "XM_073087490.1"; db_xref "GeneID:140753108"; db_xref "GenBank:XP_072943591.1"; gbkey "CDS"; gene "LOC140753108"; product "uncharacterized protein isoform X1"; protein_id "XP_072943591.1"; exon_number "12";
NW_027332233.1	Gnomon	CDS	13187330	13187490	.	+	0	gene_id "LOC140753108"; transcript_id "XM_073087490.1"; db_xref "GeneID:140753108"; db_xref "GenBank:XP_072943591.1"; gbkey "CDS"; gene "LOC140753108"; product "uncharacterized protein isoform X1"; protein_id "XP_072943591.1"; exon_number "13";
NW_027332233.1	Gnomon	CDS	13187795	13187892	.	+	1	gene_id "LOC140753108"; transcript_id "XM_073087490.1"; db_xref "GeneID:140753108"; db_xref "GenBank:XP_072943591.1"; gbkey "CDS"; gene "LOC140753108"; product "uncharacterized protein isoform X1"; protein_id "XP_072943591.1"; exon_number "14";
NW_027332233.1	Gnomon	CDS	13188790	13189003	.	+	2	gene_id "LOC140753108"; transcript_id "XM_073087490.1"; db_xref "GeneID:140753108"; db_xref "GenBank:XP_072943591.1"; gbkey "CDS"; gene "LOC140753108"; product "uncharacterized protein isoform X1"; protein_id "XP_072943591.1"; exon_number "15";
NW_027332233.1	Gnomon	CDS	13194261	13194455	.	+	1	gene_id "LOC140753108"; transcript_id "XM_073087490.1"; db_xref "GeneID:140753108"; db_xref "GenBank:XP_072943591.1"; gbkey "CDS"; gene "LOC140753108"; product "uncharacterized protein isoform X1"; protein_id "XP_072943591.1"; exon_number "16";
NW_027332233.1	Gnomon	CDS	13195312	13195374	.	+	1	gene_id "LOC140753108"; transcript_id "XM_073087490.1"; db_xref "GeneID:140753108"; db_xref "GenBank:XP_072943591.1"; gbkey "CDS"; gene "LOC140753108"; product "uncharacterized protein isoform X1"; protein_id "XP_072943591.1"; exon_number "17";
NW_027332233.1	Gnomon	CDS	13195609	13195898	.	+	1	gene_id "LOC140753108"; transcript_id "XM_073087490.1"; db_xref "GeneID:140753108"; db_xref "GenBank:XP_072943591.1"; gbkey "CDS"; gene "LOC140753108"; product "uncharacterized protein isoform X1"; protein_id "XP_072943591.1"; exon_number "18";
NW_027332233.1	Gnomon	CDS	13196282	13196442	.	+	2	gene_id "LOC140753108"; transcript_id "XM_073087490.1"; db_xref "GeneID:140753108"; db_xref "GenBank:XP_072943591.1"; gbkey "CDS"; gene "LOC140753108"; product "uncharacterized protein isoform X1"; protein_id "XP_072943591.1"; exon_number "19";
NW_027332233.1	Gnomon	CDS	13198199	13198516	.	+	0	gene_id "LOC140753108"; transcript_id "XM_073087490.1"; db_xref "GeneID:140753108"; db_xref "GenBank:XP_072943591.1"; gbkey "CDS"; gene "LOC140753108"; product "uncharacterized protein isoform X1"; protein_id "XP_072943591.1"; exon_number "20";
NW_027332233.1	Gnomon	start_codon	12959055	12959057	.	+	0	gene_id "LOC140753108"; transcript_id "XM_073087490.1"; db_xref "GeneID:140753108"; db_xref "GenBank:XP_072943591.1"; gbkey "CDS"; gene "LOC140753108"; product "uncharacterized protein isoform X1"; protein_id "XP_072943591.1"; exon_number "2";
NW_027332233.1	Gnomon	stop_codon	13198517	13198519	.	+	0	gene_id "LOC140753108"; transcript_id "XM_073087490.1"; db_xref "GeneID:140753108"; db_xref "GenBank:XP_072943591.1"; gbkey "CDS"; gene "LOC140753108"; product "uncharacterized protein isoform X1"; protein_id "XP_072943591.1"; exon_number "20";
NW_027332233.1	Gnomon	transcript	12948573	13199820	.	+	.	gene_id "LOC140753108"; transcript_id "XM_073087493.1"; db_xref "GeneID:140753108"; db_xref "GenBank:XM_073087493.1"; experiment "COORDINATES: polyA evidence [ECO:0006239]"; gbkey "mRNA"; gene "LOC140753108"; model_evidence "Supporting evidence includes similarity to: 2 Proteins"; product "uncharacterized protein, transcript variant X4"; transcript_biotype "mRNA";
NW_027332233.1	Gnomon	exon	12948573	12949631	.	+	.	gene_id "LOC140753108"; transcript_id "XM_073087493.1"; db_xref "GeneID:140753108"; db_xref "GenBank:XM_073087493.1"; experiment "COORDINATES: polyA evidence [ECO:0006239]"; gene "LOC140753108"; model_evidence "Supporting evidence includes similarity to: 2 Proteins"; product "uncharacterized protein, transcript variant X4"; transcript_biotype "mRNA"; exon_number "1";
NW_027332233.1	Gnomon	exon	12959054	12959153	.	+	.	gene_id "LOC140753108"; transcript_id "XM_073087493.1"; db_xref "GeneID:140753108"; db_xref "GenBank:XM_073087493.1"; experiment "COORDINATES: polyA evidence [ECO:0006239]"; gene "LOC140753108"; model_evidence "Supporting evidence includes similarity to: 2 Proteins"; product "uncharacterized protein, transcript variant X4"; transcript_biotype "mRNA"; exon_number "2";
NW_027332233.1	Gnomon	exon	13090268	13090316	.	+	.	gene_id "LOC140753108"; transcript_id "XM_073087493.1"; db_xref "GeneID:140753108"; db_xref "GenBank:XM_073087493.1"; experiment "COORDINATES: polyA evidence [ECO:0006239]"; gene "LOC140753108"; model_evidence "Supporting evidence includes similarity to: 2 Proteins"; product "uncharacterized protein, transcript variant X4"; transcript_biotype "mRNA"; exon_number "3";
NW_027332233.1	Gnomon	exon	13146197	13146231	.	+	.	gene_id "LOC140753108"; transcript_id "XM_073087493.1"; db_xref "GeneID:140753108"; db_xref "GenBank:XM_073087493.1"; experiment "COORDINATES: polyA evidence [ECO:0006239]"; gene "LOC140753108"; model_evidence "Supporting evidence includes similarity to: 2 Proteins"; product "uncharacterized protein, transcript variant X4"; transcript_biotype "mRNA"; exon_number "4";
NW_027332233.1	Gnomon	exon	13166642	13166697	.	+	.	gene_id "LOC140753108"; transcript_id "XM_073087493.1"; db_xref "GeneID:140753108"; db_xref "GenBank:XM_073087493.1"; experiment "COORDINATES: polyA evidence [ECO:0006239]"; gene "LOC140753108"; model_evidence "Supporting evidence includes similarity to: 2 Proteins"; product "uncharacterized protein, transcript variant X4"; transcript_biotype "mRNA"; exon_number "5";
NW_027332233.1	Gnomon	exon	13181111	13182126	.	+	.	gene_id "LOC140753108"; transcript_id "XM_073087493.1"; db_xref "GeneID:140753108"; db_xref "GenBank:XM_073087493.1"; experiment "COORDINATES: polyA evidence [ECO:0006239]"; gene "LOC140753108"; model_evidence "Supporting evidence includes similarity to: 2 Proteins"; product "uncharacterized protein, transcript variant X4"; transcript_biotype "mRNA"; exon_number "6";
NW_027332233.1	Gnomon	exon	13182874	13182946	.	+	.	gene_id "LOC140753108"; transcript_id "XM_073087493.1"; db_xref "GeneID:140753108"; db_xref "GenBank:XM_073087493.1"; experiment "COORDINATES: polyA evidence [ECO:0006239]"; gene "LOC140753108"; model_evidence "Supporting evidence includes similarity to: 2 Proteins"; product "uncharacterized protein, transcript variant X4"; transcript_biotype "mRNA"; exon_number "7";
NW_027332233.1	Gnomon	exon	13183113	13183153	.	+	.	gene_id "LOC140753108"; transcript_id "XM_073087493.1"; db_xref "GeneID:140753108"; db_xref "GenBank:XM_073087493.1"; experiment "COORDINATES: polyA evidence [ECO:0006239]"; gene "LOC140753108"; model_evidence "Supporting evidence includes similarity to: 2 Proteins"; product "uncharacterized protein, transcript variant X4"; transcript_biotype "mRNA"; exon_number "8";
NW_027332233.1	Gnomon	exon	13183847	13184005	.	+	.	gene_id "LOC140753108"; transcript_id "XM_073087493.1"; db_xref "GeneID:140753108"; db_xref "GenBank:XM_073087493.1"; experiment "COORDINATES: polyA evidence [ECO:0006239]"; gene "LOC140753108"; model_evidence "Supporting evidence includes similarity to: 2 Proteins"; product "uncharacterized protein, transcript variant X4"; transcript_biotype "mRNA"; exon_number "9";
NW_027332233.1	Gnomon	exon	13185503	13185845	.	+	.	gene_id "LOC140753108"; transcript_id "XM_073087493.1"; db_xref "GeneID:140753108"; db_xref "GenBank:XM_073087493.1"; experiment "COORDINATES: polyA evidence [ECO:0006239]"; gene "LOC140753108"; model_evidence "Supporting evidence includes similarity to: 2 Proteins"; product "uncharacterized protein, transcript variant X4"; transcript_biotype "mRNA"; exon_number "10";
NW_027332233.1	Gnomon	exon	13186106	13186303	.	+	.	gene_id "LOC140753108"; transcript_id "XM_073087493.1"; db_xref "GeneID:140753108"; db_xref "GenBank:XM_073087493.1"; experiment "COORDINATES: polyA evidence [ECO:0006239]"; gene "LOC140753108"; model_evidence "Supporting evidence includes similarity to: 2 Proteins"; product "uncharacterized protein, transcript variant X4"; transcript_biotype "mRNA"; exon_number "11";
NW_027332233.1	Gnomon	exon	13187795	13187892	.	+	.	gene_id "LOC140753108"; transcript_id "XM_073087493.1"; db_xref "GeneID:140753108"; db_xref "GenBank:XM_073087493.1"; experiment "COORDINATES: polyA evidence [ECO:0006239]"; gene "LOC140753108"; model_evidence "Supporting evidence includes similarity to: 2 Proteins"; product "uncharacterized protein, transcript variant X4"; transcript_biotype "mRNA"; exon_number "12";
NW_027332233.1	Gnomon	exon	13188790	13189003	.	+	.	gene_id "LOC140753108"; transcript_id "XM_073087493.1"; db_xref "GeneID:140753108"; db_xref "GenBank:XM_073087493.1"; experiment "COORDINATES: polyA evidence [ECO:0006239]"; gene "LOC140753108"; model_evidence "Supporting evidence includes similarity to: 2 Proteins"; product "uncharacterized protein, transcript variant X4"; transcript_biotype "mRNA"; exon_number "13";
NW_027332233.1	Gnomon	exon	13194261	13194455	.	+	.	gene_id "LOC140753108"; transcript_id "XM_073087493.1"; db_xref "GeneID:140753108"; db_xref "GenBank:XM_073087493.1"; experiment "COORDINATES: polyA evidence [ECO:0006239]"; gene "LOC140753108"; model_evidence "Supporting evidence includes similarity to: 2 Proteins"; product "uncharacterized protein, transcript variant X4"; transcript_biotype "mRNA"; exon_number "14";
NW_027332233.1	Gnomon	exon	13195312	13195374	.	+	.	gene_id "LOC140753108"; transcript_id "XM_073087493.1"; db_xref "GeneID:140753108"; db_xref "GenBank:XM_073087493.1"; experiment "COORDINATES: polyA evidence [ECO:0006239]"; gene "LOC140753108"; model_evidence "Supporting evidence includes similarity to: 2 Proteins"; product "uncharacterized protein, transcript variant X4"; transcript_biotype "mRNA"; exon_number "15";
NW_027332233.1	Gnomon	exon	13195609	13195898	.	+	.	gene_id "LOC140753108"; transcript_id "XM_073087493.1"; db_xref "GeneID:140753108"; db_xref "GenBank:XM_073087493.1"; experiment "COORDINATES: polyA evidence [ECO:0006239]"; gene "LOC140753108"; model_evidence "Supporting evidence includes similarity to: 2 Proteins"; product "uncharacterized protein, transcript variant X4"; transcript_biotype "mRNA"; exon_number "16";
NW_027332233.1	Gnomon	exon	13196282	13196442	.	+	.	gene_id "LOC140753108"; transcript_id "XM_073087493.1"; db_xref "GeneID:140753108"; db_xref "GenBank:XM_073087493.1"; experiment "COORDINATES: polyA evidence [ECO:0006239]"; gene "LOC140753108"; model_evidence "Supporting evidence includes similarity to: 2 Proteins"; product "uncharacterized protein, transcript variant X4"; transcript_biotype "mRNA"; exon_number "17";
NW_027332233.1	Gnomon	exon	13198199	13199820	.	+	.	gene_id "LOC140753108"; transcript_id "XM_073087493.1"; db_xref "GeneID:140753108"; db_xref "GenBank:XM_073087493.1"; experiment "COORDINATES: polyA evidence [ECO:0006239]"; gene "LOC140753108"; model_evidence "Supporting evidence includes similarity to: 2 Proteins"; product "uncharacterized protein, transcript variant X4"; transcript_biotype "mRNA"; exon_number "18";
NW_027332233.1	Gnomon	CDS	12959055	12959153	.	+	0	gene_id "LOC140753108"; transcript_id "XM_073087493.1"; db_xref "GeneID:140753108"; db_xref "GenBank:XP_072943594.1"; gbkey "CDS"; gene "LOC140753108"; product "uncharacterized protein isoform X4"; protein_id "XP_072943594.1"; exon_number "2";
NW_027332233.1	Gnomon	CDS	13090268	13090316	.	+	0	gene_id "LOC140753108"; transcript_id "XM_073087493.1"; db_xref "GeneID:140753108"; db_xref "GenBank:XP_072943594.1"; gbkey "CDS"; gene "LOC140753108"; product "uncharacterized protein isoform X4"; protein_id "XP_072943594.1"; exon_number "3";
NW_027332233.1	Gnomon	CDS	13146197	13146231	.	+	2	gene_id "LOC140753108"; transcript_id "XM_073087493.1"; db_xref "GeneID:140753108"; db_xref "GenBank:XP_072943594.1"; gbkey "CDS"; gene "LOC140753108"; product "uncharacterized protein isoform X4"; protein_id "XP_072943594.1"; exon_number "4";
NW_027332233.1	Gnomon	CDS	13166642	13166697	.	+	0	gene_id "LOC140753108"; transcript_id "XM_073087493.1"; db_xref "GeneID:140753108"; db_xref "GenBank:XP_072943594.1"; gbkey "CDS"; gene "LOC140753108"; product "uncharacterized protein isoform X4"; protein_id "XP_072943594.1"; exon_number "5";
NW_027332233.1	Gnomon	CDS	13181111	13182126	.	+	1	gene_id "LOC140753108"; transcript_id "XM_073087493.1"; db_xref "GeneID:140753108"; db_xref "GenBank:XP_072943594.1"; gbkey "CDS"; gene "LOC140753108"; product "uncharacterized protein isoform X4"; protein_id "XP_072943594.1"; exon_number "6";
NW_027332233.1	Gnomon	CDS	13182874	13182946	.	+	2	gene_id "LOC140753108"; transcript_id "XM_073087493.1"; db_xref "GeneID:140753108"; db_xref "GenBank:XP_072943594.1"; gbkey "CDS"; gene "LOC140753108"; product "uncharacterized protein isoform X4"; protein_id "XP_072943594.1"; exon_number "7";
NW_027332233.1	Gnomon	CDS	13183113	13183153	.	+	1	gene_id "LOC140753108"; transcript_id "XM_073087493.1"; db_xref "GeneID:140753108"; db_xref "GenBank:XP_072943594.1"; gbkey "CDS"; gene "LOC140753108"; product "uncharacterized protein isoform X4"; protein_id "XP_072943594.1"; exon_number "8";
NW_027332233.1	Gnomon	CDS	13183847	13184005	.	+	2	gene_id "LOC140753108"; transcript_id "XM_073087493.1"; db_xref "GeneID:140753108"; db_xref "GenBank:XP_072943594.1"; gbkey "CDS"; gene "LOC140753108"; product "uncharacterized protein isoform X4"; protein_id "XP_072943594.1"; exon_number "9";
NW_027332233.1	Gnomon	CDS	13185503	13185845	.	+	2	gene_id "LOC140753108"; transcript_id "XM_073087493.1"; db_xref "GeneID:140753108"; db_xref "GenBank:XP_072943594.1"; gbkey "CDS"; gene "LOC140753108"; product "uncharacterized protein isoform X4"; protein_id "XP_072943594.1"; exon_number "10";
NW_027332233.1	Gnomon	CDS	13186106	13186303	.	+	1	gene_id "LOC140753108"; transcript_id "XM_073087493.1"; db_xref "GeneID:140753108"; db_xref "GenBank:XP_072943594.1"; gbkey "CDS"; gene "LOC140753108"; product "uncharacterized protein isoform X4"; protein_id "XP_072943594.1"; exon_number "11";
NW_027332233.1	Gnomon	CDS	13187795	13187892	.	+	1	gene_id "LOC140753108"; transcript_id "XM_073087493.1"; db_xref "GeneID:140753108"; db_xref "GenBank:XP_072943594.1"; gbkey "CDS"; gene "LOC140753108"; product "uncharacterized protein isoform X4"; protein_id "XP_072943594.1"; exon_number "12";
NW_027332233.1	Gnomon	CDS	13188790	13189003	.	+	2	gene_id "LOC140753108"; transcript_id "XM_073087493.1"; db_xref "GeneID:140753108"; db_xref "GenBank:XP_072943594.1"; gbkey "CDS"; gene "LOC140753108"; product "uncharacterized protein isoform X4"; protein_id "XP_072943594.1"; exon_number "13";
NW_027332233.1	Gnomon	CDS	13194261	13194455	.	+	1	gene_id "LOC140753108"; transcript_id "XM_073087493.1"; db_xref "GeneID:140753108"; db_xref "GenBank:XP_072943594.1"; gbkey "CDS"; gene "LOC140753108"; product "uncharacterized protein isoform X4"; protein_id "XP_072943594.1"; exon_number "14";
NW_027332233.1	Gnomon	CDS	13195312	13195374	.	+	1	gene_id "LOC140753108"; transcript_id "XM_073087493.1"; db_xref "GeneID:140753108"; db_xref "GenBank:XP_072943594.1"; gbkey "CDS"; gene "LOC140753108"; product "uncharacterized protein isoform X4"; protein_id "XP_072943594.1"; exon_number "15";
NW_027332233.1	Gnomon	CDS	13195609	13195898	.	+	1	gene_id "LOC140753108"; transcript_id "XM_073087493.1"; db_xref "GeneID:140753108"; db_xref "GenBank:XP_072943594.1"; gbkey "CDS"; gene "LOC140753108"; product "uncharacterized protein isoform X4"; protein_id "XP_072943594.1"; exon_number "16";
NW_027332233.1	Gnomon	CDS	13196282	13196442	.	+	2	gene_id "LOC140753108"; transcript_id "XM_073087493.1"; db_xref "GeneID:140753108"; db_xref "GenBank:XP_072943594.1"; gbkey "CDS"; gene "LOC140753108"; product "uncharacterized protein isoform X4"; protein_id "XP_072943594.1"; exon_number "17";
NW_027332233.1	Gnomon	CDS	13198199	13198516	.	+	0	gene_id "LOC140753108"; transcript_id "XM_073087493.1"; db_xref "GeneID:140753108"; db_xref "GenBank:XP_072943594.1"; gbkey "CDS"; gene "LOC140753108"; product "uncharacterized protein isoform X4"; protein_id "XP_072943594.1"; exon_number "18";
NW_027332233.1	Gnomon	start_codon	12959055	12959057	.	+	0	gene_id "LOC140753108"; transcript_id "XM_073087493.1"; db_xref "GeneID:140753108"; db_xref "GenBank:XP_072943594.1"; gbkey "CDS"; gene "LOC140753108"; product "uncharacterized protein isoform X4"; protein_id "XP_072943594.1"; exon_number "2";
NW_027332233.1	Gnomon	stop_codon	13198517	13198519	.	+	0	gene_id "LOC140753108"; transcript_id "XM_073087493.1"; db_xref "GeneID:140753108"; db_xref "GenBank:XP_072943594.1"; gbkey "CDS"; gene "LOC140753108"; product "uncharacterized protein isoform X4"; protein_id "XP_072943594.1"; exon_number "18";
NW_027332233.1	Gnomon	transcript	12948574	13199820	.	+	.	gene_id "LOC140753108"; transcript_id "XM_073087491.1"; db_xref "GeneID:140753108"; db_xref "GenBank:XM_073087491.1"; experiment "COORDINATES: polyA evidence [ECO:0006239]"; gbkey "mRNA"; gene "LOC140753108"; model_evidence "Supporting evidence includes similarity to: 1 Protein"; product "uncharacterized protein, transcript variant X2"; transcript_biotype "mRNA";
NW_027332233.1	Gnomon	exon	12948574	12949631	.	+	.	gene_id "LOC140753108"; transcript_id "XM_073087491.1"; db_xref "GeneID:140753108"; db_xref "GenBank:XM_073087491.1"; experiment "COORDINATES: polyA evidence [ECO:0006239]"; gene "LOC140753108"; model_evidence "Supporting evidence includes similarity to: 1 Protein"; product "uncharacterized protein, transcript variant X2"; transcript_biotype "mRNA"; exon_number "1";
NW_027332233.1	Gnomon	exon	12959054	12959153	.	+	.	gene_id "LOC140753108"; transcript_id "XM_073087491.1"; db_xref "GeneID:140753108"; db_xref "GenBank:XM_073087491.1"; experiment "COORDINATES: polyA evidence [ECO:0006239]"; gene "LOC140753108"; model_evidence "Supporting evidence includes similarity to: 1 Protein"; product "uncharacterized protein, transcript variant X2"; transcript_biotype "mRNA"; exon_number "2";
NW_027332233.1	Gnomon	exon	13090268	13090316	.	+	.	gene_id "LOC140753108"; transcript_id "XM_073087491.1"; db_xref "GeneID:140753108"; db_xref "GenBank:XM_073087491.1"; experiment "COORDINATES: polyA evidence [ECO:0006239]"; gene "LOC140753108"; model_evidence "Supporting evidence includes similarity to: 1 Protein"; product "uncharacterized protein, transcript variant X2"; transcript_biotype "mRNA"; exon_number "3";
NW_027332233.1	Gnomon	exon	13146197	13146231	.	+	.	gene_id "LOC140753108"; transcript_id "XM_073087491.1"; db_xref "GeneID:140753108"; db_xref "GenBank:XM_073087491.1"; experiment "COORDINATES: polyA evidence [ECO:0006239]"; gene "LOC140753108"; model_evidence "Supporting evidence includes similarity to: 1 Protein"; product "uncharacterized protein, transcript variant X2"; transcript_biotype "mRNA"; exon_number "4";
NW_027332233.1	Gnomon	exon	13166642	13166697	.	+	.	gene_id "LOC140753108"; transcript_id "XM_073087491.1"; db_xref "GeneID:140753108"; db_xref "GenBank:XM_073087491.1"; experiment "COORDINATES: polyA evidence [ECO:0006239]"; gene "LOC140753108"; model_evidence "Supporting evidence includes similarity to: 1 Protein"; product "uncharacterized protein, transcript variant X2"; transcript_biotype "mRNA"; exon_number "5";
NW_027332233.1	Gnomon	exon	13181111	13182126	.	+	.	gene_id "LOC140753108"; transcript_id "XM_073087491.1"; db_xref "GeneID:140753108"; db_xref "GenBank:XM_073087491.1"; experiment "COORDINATES: polyA evidence [ECO:0006239]"; gene "LOC140753108"; model_evidence "Supporting evidence includes similarity to: 1 Protein"; product "uncharacterized protein, transcript variant X2"; transcript_biotype "mRNA"; exon_number "6";
NW_027332233.1	Gnomon	exon	13182874	13182946	.	+	.	gene_id "LOC140753108"; transcript_id "XM_073087491.1"; db_xref "GeneID:140753108"; db_xref "GenBank:XM_073087491.1"; experiment "COORDINATES: polyA evidence [ECO:0006239]"; gene "LOC140753108"; model_evidence "Supporting evidence includes similarity to: 1 Protein"; product "uncharacterized protein, transcript variant X2"; transcript_biotype "mRNA"; exon_number "7";
NW_027332233.1	Gnomon	exon	13183113	13183153	.	+	.	gene_id "LOC140753108"; transcript_id "XM_073087491.1"; db_xref "GeneID:140753108"; db_xref "GenBank:XM_073087491.1"; experiment "COORDINATES: polyA evidence [ECO:0006239]"; gene "LOC140753108"; model_evidence "Supporting evidence includes similarity to: 1 Protein"; product "uncharacterized protein, transcript variant X2"; transcript_biotype "mRNA"; exon_number "8";
NW_027332233.1	Gnomon	exon	13183847	13184005	.	+	.	gene_id "LOC140753108"; transcript_id "XM_073087491.1"; db_xref "GeneID:140753108"; db_xref "GenBank:XM_073087491.1"; experiment "COORDINATES: polyA evidence [ECO:0006239]"; gene "LOC140753108"; model_evidence "Supporting evidence includes similarity to: 1 Protein"; product "uncharacterized protein, transcript variant X2"; transcript_biotype "mRNA"; exon_number "9";
NW_027332233.1	Gnomon	exon	13185503	13185845	.	+	.	gene_id "LOC140753108"; transcript_id "XM_073087491.1"; db_xref "GeneID:140753108"; db_xref "GenBank:XM_073087491.1"; experiment "COORDINATES: polyA evidence [ECO:0006239]"; gene "LOC140753108"; model_evidence "Supporting evidence includes similarity to: 1 Protein"; product "uncharacterized protein, transcript variant X2"; transcript_biotype "mRNA"; exon_number "10";
NW_027332233.1	Gnomon	exon	13186106	13186303	.	+	.	gene_id "LOC140753108"; transcript_id "XM_073087491.1"; db_xref "GeneID:140753108"; db_xref "GenBank:XM_073087491.1"; experiment "COORDINATES: polyA evidence [ECO:0006239]"; gene "LOC140753108"; model_evidence "Supporting evidence includes similarity to: 1 Protein"; product "uncharacterized protein, transcript variant X2"; transcript_biotype "mRNA"; exon_number "11";
NW_027332233.1	Gnomon	exon	13186498	13186708	.	+	.	gene_id "LOC140753108"; transcript_id "XM_073087491.1"; db_xref "GeneID:140753108"; db_xref "GenBank:XM_073087491.1"; experiment "COORDINATES: polyA evidence [ECO:0006239]"; gene "LOC140753108"; model_evidence "Supporting evidence includes similarity to: 1 Protein"; product "uncharacterized protein, transcript variant X2"; transcript_biotype "mRNA"; exon_number "12";
NW_027332233.1	Gnomon	exon	13187330	13187490	.	+	.	gene_id "LOC140753108"; transcript_id "XM_073087491.1"; db_xref "GeneID:140753108"; db_xref "GenBank:XM_073087491.1"; experiment "COORDINATES: polyA evidence [ECO:0006239]"; gene "LOC140753108"; model_evidence "Supporting evidence includes similarity to: 1 Protein"; product "uncharacterized protein, transcript variant X2"; transcript_biotype "mRNA"; exon_number "13";
NW_027332233.1	Gnomon	exon	13187795	13187892	.	+	.	gene_id "LOC140753108"; transcript_id "XM_073087491.1"; db_xref "GeneID:140753108"; db_xref "GenBank:XM_073087491.1"; experiment "COORDINATES: polyA evidence [ECO:0006239]"; gene "LOC140753108"; model_evidence "Supporting evidence includes similarity to: 1 Protein"; product "uncharacterized protein, transcript variant X2"; transcript_biotype "mRNA"; exon_number "14";
NW_027332233.1	Gnomon	exon	13188790	13189003	.	+	.	gene_id "LOC140753108"; transcript_id "XM_073087491.1"; db_xref "GeneID:140753108"; db_xref "GenBank:XM_073087491.1"; experiment "COORDINATES: polyA evidence [ECO:0006239]"; gene "LOC140753108"; model_evidence "Supporting evidence includes similarity to: 1 Protein"; product "uncharacterized protein, transcript variant X2"; transcript_biotype "mRNA"; exon_number "15";
NW_027332233.1	Gnomon	exon	13194261	13194455	.	+	.	gene_id "LOC140753108"; transcript_id "XM_073087491.1"; db_xref "GeneID:140753108"; db_xref "GenBank:XM_073087491.1"; experiment "COORDINATES: polyA evidence [ECO:0006239]"; gene "LOC140753108"; model_evidence "Supporting evidence includes similarity to: 1 Protein"; product "uncharacterized protein, transcript variant X2"; transcript_biotype "mRNA"; exon_number "16";
NW_027332233.1	Gnomon	exon	13195609	13195898	.	+	.	gene_id "LOC140753108"; transcript_id "XM_073087491.1"; db_xref "GeneID:140753108"; db_xref "GenBank:XM_073087491.1"; experiment "COORDINATES: polyA evidence [ECO:0006239]"; gene "LOC140753108"; model_evidence "Supporting evidence includes similarity to: 1 Protein"; product "uncharacterized protein, transcript variant X2"; transcript_biotype "mRNA"; exon_number "17";
NW_027332233.1	Gnomon	exon	13196282	13196442	.	+	.	gene_id "LOC140753108"; transcript_id "XM_073087491.1"; db_xref "GeneID:140753108"; db_xref "GenBank:XM_073087491.1"; experiment "COORDINATES: polyA evidence [ECO:0006239]"; gene "LOC140753108"; model_evidence "Supporting evidence includes similarity to: 1 Protein"; product "uncharacterized protein, transcript variant X2"; transcript_biotype "mRNA"; exon_number "18";
NW_027332233.1	Gnomon	exon	13198199	13199820	.	+	.	gene_id "LOC140753108"; transcript_id "XM_073087491.1"; db_xref "GeneID:140753108"; db_xref "GenBank:XM_073087491.1"; experiment "COORDINATES: polyA evidence [ECO:0006239]"; gene "LOC140753108"; model_evidence "Supporting evidence includes similarity to: 1 Protein"; product "uncharacterized protein, transcript variant X2"; transcript_biotype "mRNA"; exon_number "19";
NW_027332233.1	Gnomon	CDS	12959055	12959153	.	+	0	gene_id "LOC140753108"; transcript_id "XM_073087491.1"; db_xref "GeneID:140753108"; db_xref "GenBank:XP_072943592.1"; gbkey "CDS"; gene "LOC140753108"; product "uncharacterized protein isoform X2"; protein_id "XP_072943592.1"; exon_number "2";
NW_027332233.1	Gnomon	CDS	13090268	13090316	.	+	0	gene_id "LOC140753108"; transcript_id "XM_073087491.1"; db_xref "GeneID:140753108"; db_xref "GenBank:XP_072943592.1"; gbkey "CDS"; gene "LOC140753108"; product "uncharacterized protein isoform X2"; protein_id "XP_072943592.1"; exon_number "3";
NW_027332233.1	Gnomon	CDS	13146197	13146231	.	+	2	gene_id "LOC140753108"; transcript_id "XM_073087491.1"; db_xref "GeneID:140753108"; db_xref "GenBank:XP_072943592.1"; gbkey "CDS"; gene "LOC140753108"; product "uncharacterized protein isoform X2"; protein_id "XP_072943592.1"; exon_number "4";
NW_027332233.1	Gnomon	CDS	13166642	13166697	.	+	0	gene_id "LOC140753108"; transcript_id "XM_073087491.1"; db_xref "GeneID:140753108"; db_xref "GenBank:XP_072943592.1"; gbkey "CDS"; gene "LOC140753108"; product "uncharacterized protein isoform X2"; protein_id "XP_072943592.1"; exon_number "5";
NW_027332233.1	Gnomon	CDS	13181111	13182126	.	+	1	gene_id "LOC140753108"; transcript_id "XM_073087491.1"; db_xref "GeneID:140753108"; db_xref "GenBank:XP_072943592.1"; gbkey "CDS"; gene "LOC140753108"; product "uncharacterized protein isoform X2"; protein_id "XP_072943592.1"; exon_number "6";
NW_027332233.1	Gnomon	CDS	13182874	13182946	.	+	2	gene_id "LOC140753108"; transcript_id "XM_073087491.1"; db_xref "GeneID:140753108"; db_xref "GenBank:XP_072943592.1"; gbkey "CDS"; gene "LOC140753108"; product "uncharacterized protein isoform X2"; protein_id "XP_072943592.1"; exon_number "7";
NW_027332233.1	Gnomon	CDS	13183113	13183153	.	+	1	gene_id "LOC140753108"; transcript_id "XM_073087491.1"; db_xref "GeneID:140753108"; db_xref "GenBank:XP_072943592.1"; gbkey "CDS"; gene "LOC140753108"; product "uncharacterized protein isoform X2"; protein_id "XP_072943592.1"; exon_number "8";
NW_027332233.1	Gnomon	CDS	13183847	13184005	.	+	2	gene_id "LOC140753108"; transcript_id "XM_073087491.1"; db_xref "GeneID:140753108"; db_xref "GenBank:XP_072943592.1"; gbkey "CDS"; gene "LOC140753108"; product "uncharacterized protein isoform X2"; protein_id "XP_072943592.1"; exon_number "9";
NW_027332233.1	Gnomon	CDS	13185503	13185845	.	+	2	gene_id "LOC140753108"; transcript_id "XM_073087491.1"; db_xref "GeneID:140753108"; db_xref "GenBank:XP_072943592.1"; gbkey "CDS"; gene "LOC140753108"; product "uncharacterized protein isoform X2"; protein_id "XP_072943592.1"; exon_number "10";
NW_027332233.1	Gnomon	CDS	13186106	13186303	.	+	1	gene_id "LOC140753108"; transcript_id "XM_073087491.1"; db_xref "GeneID:140753108"; db_xref "GenBank:XP_072943592.1"; gbkey "CDS"; gene "LOC140753108"; product "uncharacterized protein isoform X2"; protein_id "XP_072943592.1"; exon_number "11";
NW_027332233.1	Gnomon	CDS	13186498	13186708	.	+	1	gene_id "LOC140753108"; transcript_id "XM_073087491.1"; db_xref "GeneID:140753108"; db_xref "GenBank:XP_072943592.1"; gbkey "CDS"; gene "LOC140753108"; product "uncharacterized protein isoform X2"; protein_id "XP_072943592.1"; exon_number "12";
NW_027332233.1	Gnomon	CDS	13187330	13187490	.	+	0	gene_id "LOC140753108"; transcript_id "XM_073087491.1"; db_xref "GeneID:140753108"; db_xref "GenBank:XP_072943592.1"; gbkey "CDS"; gene "LOC140753108"; product "uncharacterized protein isoform X2"; protein_id "XP_072943592.1"; exon_number "13";
NW_027332233.1	Gnomon	CDS	13187795	13187892	.	+	1	gene_id "LOC140753108"; transcript_id "XM_073087491.1"; db_xref "GeneID:140753108"; db_xref "GenBank:XP_072943592.1"; gbkey "CDS"; gene "LOC140753108"; product "uncharacterized protein isoform X2"; protein_id "XP_072943592.1"; exon_number "14";
NW_027332233.1	Gnomon	CDS	13188790	13189003	.	+	2	gene_id "LOC140753108"; transcript_id "XM_073087491.1"; db_xref "GeneID:140753108"; db_xref "GenBank:XP_072943592.1"; gbkey "CDS"; gene "LOC140753108"; product "uncharacterized protein isoform X2"; protein_id "XP_072943592.1"; exon_number "15";
NW_027332233.1	Gnomon	CDS	13194261	13194455	.	+	1	gene_id "LOC140753108"; transcript_id "XM_073087491.1"; db_xref "GeneID:140753108"; db_xref "GenBank:XP_072943592.1"; gbkey "CDS"; gene "LOC140753108"; product "uncharacterized protein isoform X2"; protein_id "XP_072943592.1"; exon_number "16";
NW_027332233.1	Gnomon	CDS	13195609	13195898	.	+	1	gene_id "LOC140753108"; transcript_id "XM_073087491.1"; db_xref "GeneID:140753108"; db_xref "GenBank:XP_072943592.1"; gbkey "CDS"; gene "LOC140753108"; product "uncharacterized protein isoform X2"; protein_id "XP_072943592.1"; exon_number "17";
NW_027332233.1	Gnomon	CDS	13196282	13196442	.	+	2	gene_id "LOC140753108"; transcript_id "XM_073087491.1"; db_xref "GeneID:140753108"; db_xref "GenBank:XP_072943592.1"; gbkey "CDS"; gene "LOC140753108"; product "uncharacterized protein isoform X2"; protein_id "XP_072943592.1"; exon_number "18";
NW_027332233.1	Gnomon	CDS	13198199	13198516	.	+	0	gene_id "LOC140753108"; transcript_id "XM_073087491.1"; db_xref "GeneID:140753108"; db_xref "GenBank:XP_072943592.1"; gbkey "CDS"; gene "LOC140753108"; product "uncharacterized protein isoform X2"; protein_id "XP_072943592.1"; exon_number "19";
NW_027332233.1	Gnomon	start_codon	12959055	12959057	.	+	0	gene_id "LOC140753108"; transcript_id "XM_073087491.1"; db_xref "GeneID:140753108"; db_xref "GenBank:XP_072943592.1"; gbkey "CDS"; gene "LOC140753108"; product "uncharacterized protein isoform X2"; protein_id "XP_072943592.1"; exon_number "2";
NW_027332233.1	Gnomon	stop_codon	13198517	13198519	.	+	0	gene_id "LOC140753108"; transcript_id "XM_073087491.1"; db_xref "GeneID:140753108"; db_xref "GenBank:XP_072943592.1"; gbkey "CDS"; gene "LOC140753108"; product "uncharacterized protein isoform X2"; protein_id "XP_072943592.1"; exon_number "19";
NW_027332233.1	Gnomon	transcript	12959071	13199820	.	+	.	gene_id "LOC140753108"; transcript_id "XM_073087492.1"; db_xref "GeneID:140753108"; db_xref "GenBank:XM_073087492.1"; experiment "COORDINATES: polyA evidence [ECO:0006239]"; gbkey "mRNA"; gene "LOC140753108"; model_evidence "Supporting evidence includes similarity to: 2 Proteins"; product "uncharacterized protein, transcript variant X3"; transcript_biotype "mRNA";
NW_027332233.1	Gnomon	exon	12959071	12959153	.	+	.	gene_id "LOC140753108"; transcript_id "XM_073087492.1"; db_xref "GeneID:140753108"; db_xref "GenBank:XM_073087492.1"; experiment "COORDINATES: polyA evidence [ECO:0006239]"; gene "LOC140753108"; model_evidence "Supporting evidence includes similarity to: 2 Proteins"; product "uncharacterized protein, transcript variant X3"; transcript_biotype "mRNA"; exon_number "1";
NW_027332233.1	Gnomon	exon	13090268	13090316	.	+	.	gene_id "LOC140753108"; transcript_id "XM_073087492.1"; db_xref "GeneID:140753108"; db_xref "GenBank:XM_073087492.1"; experiment "COORDINATES: polyA evidence [ECO:0006239]"; gene "LOC140753108"; model_evidence "Supporting evidence includes similarity to: 2 Proteins"; product "uncharacterized protein, transcript variant X3"; transcript_biotype "mRNA"; exon_number "2";
NW_027332233.1	Gnomon	exon	13166642	13166697	.	+	.	gene_id "LOC140753108"; transcript_id "XM_073087492.1"; db_xref "GeneID:140753108"; db_xref "GenBank:XM_073087492.1"; experiment "COORDINATES: polyA evidence [ECO:0006239]"; gene "LOC140753108"; model_evidence "Supporting evidence includes similarity to: 2 Proteins"; product "uncharacterized protein, transcript variant X3"; transcript_biotype "mRNA"; exon_number "3";
NW_027332233.1	Gnomon	exon	13181111	13182126	.	+	.	gene_id "LOC140753108"; transcript_id "XM_073087492.1"; db_xref "GeneID:140753108"; db_xref "GenBank:XM_073087492.1"; experiment "COORDINATES: polyA evidence [ECO:0006239]"; gene "LOC140753108"; model_evidence "Supporting evidence includes similarity to: 2 Proteins"; product "uncharacterized protein, transcript variant X3"; transcript_biotype "mRNA"; exon_number "4";
NW_027332233.1	Gnomon	exon	13182874	13182946	.	+	.	gene_id "LOC140753108"; transcript_id "XM_073087492.1"; db_xref "GeneID:140753108"; db_xref "GenBank:XM_073087492.1"; experiment "COORDINATES: polyA evidence [ECO:0006239]"; gene "LOC140753108"; model_evidence "Supporting evidence includes similarity to: 2 Proteins"; product "uncharacterized protein, transcript variant X3"; transcript_biotype "mRNA"; exon_number "5";
NW_027332233.1	Gnomon	exon	13183113	13183153	.	+	.	gene_id "LOC140753108"; transcript_id "XM_073087492.1"; db_xref "GeneID:140753108"; db_xref "GenBank:XM_073087492.1"; experiment "COORDINATES: polyA evidence [ECO:0006239]"; gene "LOC140753108"; model_evidence "Supporting evidence includes similarity to: 2 Proteins"; product "uncharacterized protein, transcript variant X3"; transcript_biotype "mRNA"; exon_number "6";
NW_027332233.1	Gnomon	exon	13183847	13184005	.	+	.	gene_id "LOC140753108"; transcript_id "XM_073087492.1"; db_xref "GeneID:140753108"; db_xref "GenBank:XM_073087492.1"; experiment "COORDINATES: polyA evidence [ECO:0006239]"; gene "LOC140753108"; model_evidence "Supporting evidence includes similarity to: 2 Proteins"; product "uncharacterized protein, transcript variant X3"; transcript_biotype "mRNA"; exon_number "7";
NW_027332233.1	Gnomon	exon	13185503	13185845	.	+	.	gene_id "LOC140753108"; transcript_id "XM_073087492.1"; db_xref "GeneID:140753108"; db_xref "GenBank:XM_073087492.1"; experiment "COORDINATES: polyA evidence [ECO:0006239]"; gene "LOC140753108"; model_evidence "Supporting evidence includes similarity to: 2 Proteins"; product "uncharacterized protein, transcript variant X3"; transcript_biotype "mRNA"; exon_number "8";
NW_027332233.1	Gnomon	exon	13186106	13186303	.	+	.	gene_id "LOC140753108"; transcript_id "XM_073087492.1"; db_xref "GeneID:140753108"; db_xref "GenBank:XM_073087492.1"; experiment "COORDINATES: polyA evidence [ECO:0006239]"; gene "LOC140753108"; model_evidence "Supporting evidence includes similarity to: 2 Proteins"; product "uncharacterized protein, transcript variant X3"; transcript_biotype "mRNA"; exon_number "9";
NW_027332233.1	Gnomon	exon	13186498	13186708	.	+	.	gene_id "LOC140753108"; transcript_id "XM_073087492.1"; db_xref "GeneID:140753108"; db_xref "GenBank:XM_073087492.1"; experiment "COORDINATES: polyA evidence [ECO:0006239]"; gene "LOC140753108"; model_evidence "Supporting evidence includes similarity to: 2 Proteins"; product "uncharacterized protein, transcript variant X3"; transcript_biotype "mRNA"; exon_number "10";
NW_027332233.1	Gnomon	exon	13187330	13187490	.	+	.	gene_id "LOC140753108"; transcript_id "XM_073087492.1"; db_xref "GeneID:140753108"; db_xref "GenBank:XM_073087492.1"; experiment "COORDINATES: polyA evidence [ECO:0006239]"; gene "LOC140753108"; model_evidence "Supporting evidence includes similarity to: 2 Proteins"; product "uncharacterized protein, transcript variant X3"; transcript_biotype "mRNA"; exon_number "11";
NW_027332233.1	Gnomon	exon	13187795	13187892	.	+	.	gene_id "LOC140753108"; transcript_id "XM_073087492.1"; db_xref "GeneID:140753108"; db_xref "GenBank:XM_073087492.1"; experiment "COORDINATES: polyA evidence [ECO:0006239]"; gene "LOC140753108"; model_evidence "Supporting evidence includes similarity to: 2 Proteins"; product "uncharacterized protein, transcript variant X3"; transcript_biotype "mRNA"; exon_number "12";
NW_027332233.1	Gnomon	exon	13188790	13189003	.	+	.	gene_id "LOC140753108"; transcript_id "XM_073087492.1"; db_xref "GeneID:140753108"; db_xref "GenBank:XM_073087492.1"; experiment "COORDINATES: polyA evidence [ECO:0006239]"; gene "LOC140753108"; model_evidence "Supporting evidence includes similarity to: 2 Proteins"; product "uncharacterized protein, transcript variant X3"; transcript_biotype "mRNA"; exon_number "13";
NW_027332233.1	Gnomon	exon	13194261	13194455	.	+	.	gene_id "LOC140753108"; transcript_id "XM_073087492.1"; db_xref "GeneID:140753108"; db_xref "GenBank:XM_073087492.1"; experiment "COORDINATES: polyA evidence [ECO:0006239]"; gene "LOC140753108"; model_evidence "Supporting evidence includes similarity to: 2 Proteins"; product "uncharacterized protein, transcript variant X3"; transcript_biotype "mRNA"; exon_number "14";
NW_027332233.1	Gnomon	exon	13195312	13195374	.	+	.	gene_id "LOC140753108"; transcript_id "XM_073087492.1"; db_xref "GeneID:140753108"; db_xref "GenBank:XM_073087492.1"; experiment "COORDINATES: polyA evidence [ECO:0006239]"; gene "LOC140753108"; model_evidence "Supporting evidence includes similarity to: 2 Proteins"; product "uncharacterized protein, transcript variant X3"; transcript_biotype "mRNA"; exon_number "15";
NW_027332233.1	Gnomon	exon	13195609	13195898	.	+	.	gene_id "LOC140753108"; transcript_id "XM_073087492.1"; db_xref "GeneID:140753108"; db_xref "GenBank:XM_073087492.1"; experiment "COORDINATES: polyA evidence [ECO:0006239]"; gene "LOC140753108"; model_evidence "Supporting evidence includes similarity to: 2 Proteins"; product "uncharacterized protein, transcript variant X3"; transcript_biotype "mRNA"; exon_number "16";
NW_027332233.1	Gnomon	exon	13196282	13196442	.	+	.	gene_id "LOC140753108"; transcript_id "XM_073087492.1"; db_xref "GeneID:140753108"; db_xref "GenBank:XM_073087492.1"; experiment "COORDINATES: polyA evidence [ECO:0006239]"; gene "LOC140753108"; model_evidence "Supporting evidence includes similarity to: 2 Proteins"; product "uncharacterized protein, transcript variant X3"; transcript_biotype "mRNA"; exon_number "17";
NW_027332233.1	Gnomon	exon	13198199	13199820	.	+	.	gene_id "LOC140753108"; transcript_id "XM_073087492.1"; db_xref "GeneID:140753108"; db_xref "GenBank:XM_073087492.1"; experiment "COORDINATES: polyA evidence [ECO:0006239]"; gene "LOC140753108"; model_evidence "Supporting evidence includes similarity to: 2 Proteins"; product "uncharacterized protein, transcript variant X3"; transcript_biotype "mRNA"; exon_number "18";
NW_027332233.1	Gnomon	CDS	13166642	13166697	.	+	0	gene_id "LOC140753108"; transcript_id "XM_073087492.1"; db_xref "GeneID:140753108"; db_xref "GenBank:XP_072943593.1"; gbkey "CDS"; gene "LOC140753108"; product "uncharacterized protein isoform X3"; protein_id "XP_072943593.1"; exon_number "3";
NW_027332233.1	Gnomon	CDS	13181111	13182126	.	+	1	gene_id "LOC140753108"; transcript_id "XM_073087492.1"; db_xref "GeneID:140753108"; db_xref "GenBank:XP_072943593.1"; gbkey "CDS"; gene "LOC140753108"; product "uncharacterized protein isoform X3"; protein_id "XP_072943593.1"; exon_number "4";
NW_027332233.1	Gnomon	CDS	13182874	13182946	.	+	2	gene_id "LOC140753108"; transcript_id "XM_073087492.1"; db_xref "GeneID:140753108"; db_xref "GenBank:XP_072943593.1"; gbkey "CDS"; gene "LOC140753108"; product "uncharacterized protein isoform X3"; protein_id "XP_072943593.1"; exon_number "5";
NW_027332233.1	Gnomon	CDS	13183113	13183153	.	+	1	gene_id "LOC140753108"; transcript_id "XM_073087492.1"; db_xref "GeneID:140753108"; db_xref "GenBank:XP_072943593.1"; gbkey "CDS"; gene "LOC140753108"; product "uncharacterized protein isoform X3"; protein_id "XP_072943593.1"; exon_number "6";
NW_027332233.1	Gnomon	CDS	13183847	13184005	.	+	2	gene_id "LOC140753108"; transcript_id "XM_073087492.1"; db_xref "GeneID:140753108"; db_xref "GenBank:XP_072943593.1"; gbkey "CDS"; gene "LOC140753108"; product "uncharacterized protein isoform X3"; protein_id "XP_072943593.1"; exon_number "7";
NW_027332233.1	Gnomon	CDS	13185503	13185845	.	+	2	gene_id "LOC140753108"; transcript_id "XM_073087492.1"; db_xref "GeneID:140753108"; db_xref "GenBank:XP_072943593.1"; gbkey "CDS"; gene "LOC140753108"; product "uncharacterized protein isoform X3"; protein_id "XP_072943593.1"; exon_number "8";
NW_027332233.1	Gnomon	CDS	13186106	13186303	.	+	1	gene_id "LOC140753108"; transcript_id "XM_073087492.1"; db_xref "GeneID:140753108"; db_xref "GenBank:XP_072943593.1"; gbkey "CDS"; gene "LOC140753108"; product "uncharacterized protein isoform X3"; protein_id "XP_072943593.1"; exon_number "9";
NW_027332233.1	Gnomon	CDS	13186498	13186708	.	+	1	gene_id "LOC140753108"; transcript_id "XM_073087492.1"; db_xref "GeneID:140753108"; db_xref "GenBank:XP_072943593.1"; gbkey "CDS"; gene "LOC140753108"; product "uncharacterized protein isoform X3"; protein_id "XP_072943593.1"; exon_number "10";
NW_027332233.1	Gnomon	CDS	13187330	13187490	.	+	0	gene_id "LOC140753108"; transcript_id "XM_073087492.1"; db_xref "GeneID:140753108"; db_xref "GenBank:XP_072943593.1"; gbkey "CDS"; gene "LOC140753108"; product "uncharacterized protein isoform X3"; protein_id "XP_072943593.1"; exon_number "11";
NW_027332233.1	Gnomon	CDS	13187795	13187892	.	+	1	gene_id "LOC140753108"; transcript_id "XM_073087492.1"; db_xref "GeneID:140753108"; db_xref "GenBank:XP_072943593.1"; gbkey "CDS"; gene "LOC140753108"; product "uncharacterized protein isoform X3"; protein_id "XP_072943593.1"; exon_number "12";
NW_027332233.1	Gnomon	CDS	13188790	13189003	.	+	2	gene_id "LOC140753108"; transcript_id "XM_073087492.1"; db_xref "GeneID:140753108"; db_xref "GenBank:XP_072943593.1"; gbkey "CDS"; gene "LOC140753108"; product "uncharacterized protein isoform X3"; protein_id "XP_072943593.1"; exon_number "13";
NW_027332233.1	Gnomon	CDS	13194261	13194455	.	+	1	gene_id "LOC140753108"; transcript_id "XM_073087492.1"; db_xref "GeneID:140753108"; db_xref "GenBank:XP_072943593.1"; gbkey "CDS"; gene "LOC140753108"; product "uncharacterized protein isoform X3"; protein_id "XP_072943593.1"; exon_number "14";
NW_027332233.1	Gnomon	CDS	13195312	13195374	.	+	1	gene_id "LOC140753108"; transcript_id "XM_073087492.1"; db_xref "GeneID:140753108"; db_xref "GenBank:XP_072943593.1"; gbkey "CDS"; gene "LOC140753108"; product "uncharacterized protein isoform X3"; protein_id "XP_072943593.1"; exon_number "15";
NW_027332233.1	Gnomon	CDS	13195609	13195898	.	+	1	gene_id "LOC140753108"; transcript_id "XM_073087492.1"; db_xref "GeneID:140753108"; db_xref "GenBank:XP_072943593.1"; gbkey "CDS"; gene "LOC140753108"; product "uncharacterized protein isoform X3"; protein_id "XP_072943593.1"; exon_number "16";
NW_027332233.1	Gnomon	CDS	13196282	13196442	.	+	2	gene_id "LOC140753108"; transcript_id "XM_073087492.1"; db_xref "GeneID:140753108"; db_xref "GenBank:XP_072943593.1"; gbkey "CDS"; gene "LOC140753108"; product "uncharacterized protein isoform X3"; protein_id "XP_072943593.1"; exon_number "17";
NW_027332233.1	Gnomon	CDS	13198199	13198516	.	+	0	gene_id "LOC140753108"; transcript_id "XM_073087492.1"; db_xref "GeneID:140753108"; db_xref "GenBank:XP_072943593.1"; gbkey "CDS"; gene "LOC140753108"; product "uncharacterized protein isoform X3"; protein_id "XP_072943593.1"; exon_number "18";
NW_027332233.1	Gnomon	start_codon	13166642	13166644	.	+	0	gene_id "LOC140753108"; transcript_id "XM_073087492.1"; db_xref "GeneID:140753108"; db_xref "GenBank:XP_072943593.1"; gbkey "CDS"; gene "LOC140753108"; product "uncharacterized protein isoform X3"; protein_id "XP_072943593.1"; exon_number "3";
NW_027332233.1	Gnomon	stop_codon	13198517	13198519	.	+	0	gene_id "LOC140753108"; transcript_id "XM_073087492.1"; db_xref "GeneID:140753108"; db_xref "GenBank:XP_072943593.1"; gbkey "CDS"; gene "LOC140753108"; product "uncharacterized protein isoform X3"; protein_id "XP_072943593.1"; exon_number "18";
NW_027332233.1	Gnomon	gene	13200533	13205609	.	+	.	gene_id "LOC140753197"; transcript_id ""; db_xref "GeneID:140753197"; description "WD repeat-containing protein 46"; gbkey "Gene"; gene "LOC140753197"; gene_biotype "protein_coding";
NW_027332233.1	Gnomon	transcript	13200533	13205609	.	+	.	gene_id "LOC140753197"; transcript_id "XM_073087641.1"; db_xref "GeneID:140753197"; db_xref "GenBank:XM_073087641.1"; experiment "COORDINATES: polyA evidence [ECO:0006239]"; gbkey "mRNA"; gene "LOC140753197"; model_evidence "Supporting evidence includes similarity to: 5 Proteins"; product "WD repeat-containing protein 46"; transcript_biotype "mRNA";
NW_027332233.1	Gnomon	exon	13200533	13200637	.	+	.	gene_id "LOC140753197"; transcript_id "XM_073087641.1"; db_xref "GeneID:140753197"; db_xref "GenBank:XM_073087641.1"; experiment "COORDINATES: polyA evidence [ECO:0006239]"; gene "LOC140753197"; model_evidence "Supporting evidence includes similarity to: 5 Proteins"; product "WD repeat-containing protein 46"; transcript_biotype "mRNA"; exon_number "1";
NW_027332233.1	Gnomon	exon	13200812	13200943	.	+	.	gene_id "LOC140753197"; transcript_id "XM_073087641.1"; db_xref "GeneID:140753197"; db_xref "GenBank:XM_073087641.1"; experiment "COORDINATES: polyA evidence [ECO:0006239]"; gene "LOC140753197"; model_evidence "Supporting evidence includes similarity to: 5 Proteins"; product "WD repeat-containing protein 46"; transcript_biotype "mRNA"; exon_number "2";
NW_027332233.1	Gnomon	exon	13201181	13201407	.	+	.	gene_id "LOC140753197"; transcript_id "XM_073087641.1"; db_xref "GeneID:140753197"; db_xref "GenBank:XM_073087641.1"; experiment "COORDINATES: polyA evidence [ECO:0006239]"; gene "LOC140753197"; model_evidence "Supporting evidence includes similarity to: 5 Proteins"; product "WD repeat-containing protein 46"; transcript_biotype "mRNA"; exon_number "3";
NW_027332233.1	Gnomon	exon	13201859	13202110	.	+	.	gene_id "LOC140753197"; transcript_id "XM_073087641.1"; db_xref "GeneID:140753197"; db_xref "GenBank:XM_073087641.1"; experiment "COORDINATES: polyA evidence [ECO:0006239]"; gene "LOC140753197"; model_evidence "Supporting evidence includes similarity to: 5 Proteins"; product "WD repeat-containing protein 46"; transcript_biotype "mRNA"; exon_number "4";
NW_027332233.1	Gnomon	exon	13202512	13202662	.	+	.	gene_id "LOC140753197"; transcript_id "XM_073087641.1"; db_xref "GeneID:140753197"; db_xref "GenBank:XM_073087641.1"; experiment "COORDINATES: polyA evidence [ECO:0006239]"; gene "LOC140753197"; model_evidence "Supporting evidence includes similarity to: 5 Proteins"; product "WD repeat-containing protein 46"; transcript_biotype "mRNA"; exon_number "5";
NW_027332233.1	Gnomon	exon	13203018	13203253	.	+	.	gene_id "LOC140753197"; transcript_id "XM_073087641.1"; db_xref "GeneID:140753197"; db_xref "GenBank:XM_073087641.1"; experiment "COORDINATES: polyA evidence [ECO:0006239]"; gene "LOC140753197"; model_evidence "Supporting evidence includes similarity to: 5 Proteins"; product "WD repeat-containing protein 46"; transcript_biotype "mRNA"; exon_number "6";
NW_027332233.1	Gnomon	exon	13203905	13204069	.	+	.	gene_id "LOC140753197"; transcript_id "XM_073087641.1"; db_xref "GeneID:140753197"; db_xref "GenBank:XM_073087641.1"; experiment "COORDINATES: polyA evidence [ECO:0006239]"; gene "LOC140753197"; model_evidence "Supporting evidence includes similarity to: 5 Proteins"; product "WD repeat-containing protein 46"; transcript_biotype "mRNA"; exon_number "7";
NW_027332233.1	Gnomon	exon	13204394	13204533	.	+	.	gene_id "LOC140753197"; transcript_id "XM_073087641.1"; db_xref "GeneID:140753197"; db_xref "GenBank:XM_073087641.1"; experiment "COORDINATES: polyA evidence [ECO:0006239]"; gene "LOC140753197"; model_evidence "Supporting evidence includes similarity to: 5 Proteins"; product "WD repeat-containing protein 46"; transcript_biotype "mRNA"; exon_number "8";
NW_027332233.1	Gnomon	exon	13204844	13205034	.	+	.	gene_id "LOC140753197"; transcript_id "XM_073087641.1"; db_xref "GeneID:140753197"; db_xref "GenBank:XM_073087641.1"; experiment "COORDINATES: polyA evidence [ECO:0006239]"; gene "LOC140753197"; model_evidence "Supporting evidence includes similarity to: 5 Proteins"; product "WD repeat-containing protein 46"; transcript_biotype "mRNA"; exon_number "9";
NW_027332233.1	Gnomon	exon	13205275	13205373	.	+	.	gene_id "LOC140753197"; transcript_id "XM_073087641.1"; db_xref "GeneID:140753197"; db_xref "GenBank:XM_073087641.1"; experiment "COORDINATES: polyA evidence [ECO:0006239]"; gene "LOC140753197"; model_evidence "Supporting evidence includes similarity to: 5 Proteins"; product "WD repeat-containing protein 46"; transcript_biotype "mRNA"; exon_number "10";
NW_027332233.1	Gnomon	exon	13205471	13205609	.	+	.	gene_id "LOC140753197"; transcript_id "XM_073087641.1"; db_xref "GeneID:140753197"; db_xref "GenBank:XM_073087641.1"; experiment "COORDINATES: polyA evidence [ECO:0006239]"; gene "LOC140753197"; model_evidence "Supporting evidence includes similarity to: 5 Proteins"; product "WD repeat-containing protein 46"; transcript_biotype "mRNA"; exon_number "11";
NW_027332233.1	Gnomon	CDS	13200620	13200637	.	+	0	gene_id "LOC140753197"; transcript_id "XM_073087641.1"; db_xref "GeneID:140753197"; db_xref "GenBank:XP_072943742.1"; gbkey "CDS"; gene "LOC140753197"; product "WD repeat-containing protein 46"; protein_id "XP_072943742.1"; exon_number "1";
NW_027332233.1	Gnomon	CDS	13200812	13200943	.	+	0	gene_id "LOC140753197"; transcript_id "XM_073087641.1"; db_xref "GeneID:140753197"; db_xref "GenBank:XP_072943742.1"; gbkey "CDS"; gene "LOC140753197"; product "WD repeat-containing protein 46"; protein_id "XP_072943742.1"; exon_number "2";
NW_027332233.1	Gnomon	CDS	13201181	13201407	.	+	0	gene_id "LOC140753197"; transcript_id "XM_073087641.1"; db_xref "GeneID:140753197"; db_xref "GenBank:XP_072943742.1"; gbkey "CDS"; gene "LOC140753197"; product "WD repeat-containing protein 46"; protein_id "XP_072943742.1"; exon_number "3";
NW_027332233.1	Gnomon	CDS	13201859	13202110	.	+	1	gene_id "LOC140753197"; transcript_id "XM_073087641.1"; db_xref "GeneID:140753197"; db_xref "GenBank:XP_072943742.1"; gbkey "CDS"; gene "LOC140753197"; product "WD repeat-containing protein 46"; protein_id "XP_072943742.1"; exon_number "4";
NW_027332233.1	Gnomon	CDS	13202512	13202662	.	+	1	gene_id "LOC140753197"; transcript_id "XM_073087641.1"; db_xref "GeneID:140753197"; db_xref "GenBank:XP_072943742.1"; gbkey "CDS"; gene "LOC140753197"; product "WD repeat-containing protein 46"; protein_id "XP_072943742.1"; exon_number "5";
NW_027332233.1	Gnomon	CDS	13203018	13203253	.	+	0	gene_id "LOC140753197"; transcript_id "XM_073087641.1"; db_xref "GeneID:140753197"; db_xref "GenBank:XP_072943742.1"; gbkey "CDS"; gene "LOC140753197"; product "WD repeat-containing protein 46"; protein_id "XP_072943742.1"; exon_number "6";
NW_027332233.1	Gnomon	CDS	13203905	13204069	.	+	1	gene_id "LOC140753197"; transcript_id "XM_073087641.1"; db_xref "GeneID:140753197"; db_xref "GenBank:XP_072943742.1"; gbkey "CDS"; gene "LOC140753197"; product "WD repeat-containing protein 46"; protein_id "XP_072943742.1"; exon_number "7";
NW_027332233.1	Gnomon	CDS	13204394	13204533	.	+	1	gene_id "LOC140753197"; transcript_id "XM_073087641.1"; db_xref "GeneID:140753197"; db_xref "GenBank:XP_072943742.1"; gbkey "CDS"; gene "LOC140753197"; product "WD repeat-containing protein 46"; protein_id "XP_072943742.1"; exon_number "8";
NW_027332233.1	Gnomon	CDS	13204844	13205034	.	+	2	gene_id "LOC140753197"; transcript_id "XM_073087641.1"; db_xref "GeneID:140753197"; db_xref "GenBank:XP_072943742.1"; gbkey "CDS"; gene "LOC140753197"; product "WD repeat-containing protein 46"; protein_id "XP_072943742.1"; exon_number "9";
NW_027332233.1	Gnomon	CDS	13205275	13205373	.	+	0	gene_id "LOC140753197"; transcript_id "XM_073087641.1"; db_xref "GeneID:140753197"; db_xref "GenBank:XP_072943742.1"; gbkey "CDS"; gene "LOC140753197"; product "WD repeat-containing protein 46"; protein_id "XP_072943742.1"; exon_number "10";
NW_027332233.1	Gnomon	CDS	13205471	13205590	.	+	0	gene_id "LOC140753197"; transcript_id "XM_073087641.1"; db_xref "GeneID:140753197"; db_xref "GenBank:XP_072943742.1"; gbkey "CDS"; gene "LOC140753197"; product "WD repeat-containing protein 46"; protein_id "XP_072943742.1"; exon_number "11";
NW_027332233.1	Gnomon	start_codon	13200620	13200622	.	+	0	gene_id "LOC140753197"; transcript_id "XM_073087641.1"; db_xref "GeneID:140753197"; db_xref "GenBank:XP_072943742.1"; gbkey "CDS"; gene "LOC140753197"; product "WD repeat-containing protein 46"; protein_id "XP_072943742.1"; exon_number "1";
NW_027332233.1	Gnomon	stop_codon	13205591	13205593	.	+	0	gene_id "LOC140753197"; transcript_id "XM_073087641.1"; db_xref "GeneID:140753197"; db_xref "GenBank:XP_072943742.1"; gbkey "CDS"; gene "LOC140753197"; product "WD repeat-containing protein 46"; protein_id "XP_072943742.1"; exon_number "11";
NW_027332233.1	Gnomon	gene	13205600	13208064	.	-	.	gene_id "E2f2"; transcript_id ""; db_xref "GeneID:140753198"; description "E2F transcription factor 2"; gbkey "Gene"; gene "E2f2"; gene_biotype "protein_coding";
NW_027332233.1	Gnomon	transcript	13205600	13208064	.	-	.	gene_id "E2f2"; transcript_id "XM_073087643.1"; db_xref "GeneID:140753198"; db_xref "GenBank:XM_073087643.1"; experiment "COORDINATES: polyA evidence [ECO:0006239]"; gbkey "mRNA"; gene "E2f2"; product "E2F transcription factor 2, transcript variant X2"; transcript_biotype "mRNA";
NW_027332233.1	Gnomon	exon	13207827	13208064	.	-	.	gene_id "E2f2"; transcript_id "XM_073087643.1"; db_xref "GeneID:140753198"; db_xref "GenBank:XM_073087643.1"; experiment "COORDINATES: polyA evidence [ECO:0006239]"; gene "E2f2"; product "E2F transcription factor 2, transcript variant X2"; transcript_biotype "mRNA"; exon_number "1";
NW_027332233.1	Gnomon	exon	13207604	13207722	.	-	.	gene_id "E2f2"; transcript_id "XM_073087643.1"; db_xref "GeneID:140753198"; db_xref "GenBank:XM_073087643.1"; experiment "COORDINATES: polyA evidence [ECO:0006239]"; gene "E2f2"; product "E2F transcription factor 2, transcript variant X2"; transcript_biotype "mRNA"; exon_number "2";
NW_027332233.1	Gnomon	exon	13207392	13207493	.	-	.	gene_id "E2f2"; transcript_id "XM_073087643.1"; db_xref "GeneID:140753198"; db_xref "GenBank:XM_073087643.1"; experiment "COORDINATES: polyA evidence [ECO:0006239]"; gene "E2f2"; product "E2F transcription factor 2, transcript variant X2"; transcript_biotype "mRNA"; exon_number "3";
NW_027332233.1	Gnomon	exon	13206938	13207109	.	-	.	gene_id "E2f2"; transcript_id "XM_073087643.1"; db_xref "GeneID:140753198"; db_xref "GenBank:XM_073087643.1"; experiment "COORDINATES: polyA evidence [ECO:0006239]"; gene "E2f2"; product "E2F transcription factor 2, transcript variant X2"; transcript_biotype "mRNA"; exon_number "4";
NW_027332233.1	Gnomon	exon	13206444	13206527	.	-	.	gene_id "E2f2"; transcript_id "XM_073087643.1"; db_xref "GeneID:140753198"; db_xref "GenBank:XM_073087643.1"; experiment "COORDINATES: polyA evidence [ECO:0006239]"; gene "E2f2"; product "E2F transcription factor 2, transcript variant X2"; transcript_biotype "mRNA"; exon_number "5";
NW_027332233.1	Gnomon	exon	13206209	13206284	.	-	.	gene_id "E2f2"; transcript_id "XM_073087643.1"; db_xref "GeneID:140753198"; db_xref "GenBank:XM_073087643.1"; experiment "COORDINATES: polyA evidence [ECO:0006239]"; gene "E2f2"; product "E2F transcription factor 2, transcript variant X2"; transcript_biotype "mRNA"; exon_number "6";
NW_027332233.1	Gnomon	exon	13205600	13205896	.	-	.	gene_id "E2f2"; transcript_id "XM_073087643.1"; db_xref "GeneID:140753198"; db_xref "GenBank:XM_073087643.1"; experiment "COORDINATES: polyA evidence [ECO:0006239]"; gene "E2f2"; product "E2F transcription factor 2, transcript variant X2"; transcript_biotype "mRNA"; exon_number "7";
NW_027332233.1	Gnomon	CDS	13207827	13207934	.	-	0	gene_id "E2f2"; transcript_id "XM_073087643.1"; db_xref "GeneID:140753198"; db_xref "GenBank:XP_072943744.1"; gbkey "CDS"; gene "E2f2"; product "transcription factor E2F5 isoform X2"; protein_id "XP_072943744.1"; exon_number "1";
NW_027332233.1	Gnomon	CDS	13207604	13207722	.	-	0	gene_id "E2f2"; transcript_id "XM_073087643.1"; db_xref "GeneID:140753198"; db_xref "GenBank:XP_072943744.1"; gbkey "CDS"; gene "E2f2"; product "transcription factor E2F5 isoform X2"; protein_id "XP_072943744.1"; exon_number "2";
NW_027332233.1	Gnomon	CDS	13207392	13207493	.	-	1	gene_id "E2f2"; transcript_id "XM_073087643.1"; db_xref "GeneID:140753198"; db_xref "GenBank:XP_072943744.1"; gbkey "CDS"; gene "E2f2"; product "transcription factor E2F5 isoform X2"; protein_id "XP_072943744.1"; exon_number "3";
NW_027332233.1	Gnomon	CDS	13206938	13207109	.	-	1	gene_id "E2f2"; transcript_id "XM_073087643.1"; db_xref "GeneID:140753198"; db_xref "GenBank:XP_072943744.1"; gbkey "CDS"; gene "E2f2"; product "transcription factor E2F5 isoform X2"; protein_id "XP_072943744.1"; exon_number "4";
NW_027332233.1	Gnomon	CDS	13206444	13206527	.	-	0	gene_id "E2f2"; transcript_id "XM_073087643.1"; db_xref "GeneID:140753198"; db_xref "GenBank:XP_072943744.1"; gbkey "CDS"; gene "E2f2"; product "transcription factor E2F5 isoform X2"; protein_id "XP_072943744.1"; exon_number "5";
NW_027332233.1	Gnomon	CDS	13206209	13206284	.	-	0	gene_id "E2f2"; transcript_id "XM_073087643.1"; db_xref "GeneID:140753198"; db_xref "GenBank:XP_072943744.1"; gbkey "CDS"; gene "E2f2"; product "transcription factor E2F5 isoform X2"; protein_id "XP_072943744.1"; exon_number "6";
NW_027332233.1	Gnomon	CDS	13205799	13205896	.	-	2	gene_id "E2f2"; transcript_id "XM_073087643.1"; db_xref "GeneID:140753198"; db_xref "GenBank:XP_072943744.1"; gbkey "CDS"; gene "E2f2"; product "transcription factor E2F5 isoform X2"; protein_id "XP_072943744.1"; exon_number "7";
NW_027332233.1	Gnomon	start_codon	13207932	13207934	.	-	0	gene_id "E2f2"; transcript_id "XM_073087643.1"; db_xref "GeneID:140753198"; db_xref "GenBank:XP_072943744.1"; gbkey "CDS"; gene "E2f2"; product "transcription factor E2F5 isoform X2"; protein_id "XP_072943744.1"; exon_number "1";
NW_027332233.1	Gnomon	stop_codon	13205796	13205798	.	-	0	gene_id "E2f2"; transcript_id "XM_073087643.1"; db_xref "GeneID:140753198"; db_xref "GenBank:XP_072943744.1"; gbkey "CDS"; gene "E2f2"; product "transcription factor E2F5 isoform X2"; protein_id "XP_072943744.1"; exon_number "7";
NW_027332233.1	Gnomon	transcript	13205600	13208061	.	-	.	gene_id "E2f2"; transcript_id "XM_073087644.1"; db_xref "GeneID:140753198"; db_xref "GenBank:XM_073087644.1"; experiment "COORDINATES: polyA evidence [ECO:0006239]"; gbkey "mRNA"; gene "E2f2"; model_evidence "Supporting evidence includes similarity to: 3 Proteins"; product "E2F transcription factor 2, transcript variant X3"; transcript_biotype "mRNA";
NW_027332233.1	Gnomon	exon	13207827	13208061	.	-	.	gene_id "E2f2"; transcript_id "XM_073087644.1"; db_xref "GeneID:140753198"; db_xref "GenBank:XM_073087644.1"; experiment "COORDINATES: polyA evidence [ECO:0006239]"; gene "E2f2"; model_evidence "Supporting evidence includes similarity to: 3 Proteins"; product "E2F transcription factor 2, transcript variant X3"; transcript_biotype "mRNA"; exon_number "1";
NW_027332233.1	Gnomon	exon	13207604	13207713	.	-	.	gene_id "E2f2"; transcript_id "XM_073087644.1"; db_xref "GeneID:140753198"; db_xref "GenBank:XM_073087644.1"; experiment "COORDINATES: polyA evidence [ECO:0006239]"; gene "E2f2"; model_evidence "Supporting evidence includes similarity to: 3 Proteins"; product "E2F transcription factor 2, transcript variant X3"; transcript_biotype "mRNA"; exon_number "2";
NW_027332233.1	Gnomon	exon	13207392	13207493	.	-	.	gene_id "E2f2"; transcript_id "XM_073087644.1"; db_xref "GeneID:140753198"; db_xref "GenBank:XM_073087644.1"; experiment "COORDINATES: polyA evidence [ECO:0006239]"; gene "E2f2"; model_evidence "Supporting evidence includes similarity to: 3 Proteins"; product "E2F transcription factor 2, transcript variant X3"; transcript_biotype "mRNA"; exon_number "3";
NW_027332233.1	Gnomon	exon	13206938	13207109	.	-	.	gene_id "E2f2"; transcript_id "XM_073087644.1"; db_xref "GeneID:140753198"; db_xref "GenBank:XM_073087644.1"; experiment "COORDINATES: polyA evidence [ECO:0006239]"; gene "E2f2"; model_evidence "Supporting evidence includes similarity to: 3 Proteins"; product "E2F transcription factor 2, transcript variant X3"; transcript_biotype "mRNA"; exon_number "4";
NW_027332233.1	Gnomon	exon	13206441	13206527	.	-	.	gene_id "E2f2"; transcript_id "XM_073087644.1"; db_xref "GeneID:140753198"; db_xref "GenBank:XM_073087644.1"; experiment "COORDINATES: polyA evidence [ECO:0006239]"; gene "E2f2"; model_evidence "Supporting evidence includes similarity to: 3 Proteins"; product "E2F transcription factor 2, transcript variant X3"; transcript_biotype "mRNA"; exon_number "5";
NW_027332233.1	Gnomon	exon	13206209	13206284	.	-	.	gene_id "E2f2"; transcript_id "XM_073087644.1"; db_xref "GeneID:140753198"; db_xref "GenBank:XM_073087644.1"; experiment "COORDINATES: polyA evidence [ECO:0006239]"; gene "E2f2"; model_evidence "Supporting evidence includes similarity to: 3 Proteins"; product "E2F transcription factor 2, transcript variant X3"; transcript_biotype "mRNA"; exon_number "6";
NW_027332233.1	Gnomon	exon	13205600	13205896	.	-	.	gene_id "E2f2"; transcript_id "XM_073087644.1"; db_xref "GeneID:140753198"; db_xref "GenBank:XM_073087644.1"; experiment "COORDINATES: polyA evidence [ECO:0006239]"; gene "E2f2"; model_evidence "Supporting evidence includes similarity to: 3 Proteins"; product "E2F transcription factor 2, transcript variant X3"; transcript_biotype "mRNA"; exon_number "7";
NW_027332233.1	Gnomon	CDS	13207827	13207934	.	-	0	gene_id "E2f2"; transcript_id "XM_073087644.1"; db_xref "GeneID:140753198"; db_xref "GenBank:XP_072943745.1"; gbkey "CDS"; gene "E2f2"; product "transcription factor E2F5 isoform X3"; protein_id "XP_072943745.1"; exon_number "1";
NW_027332233.1	Gnomon	CDS	13207604	13207713	.	-	0	gene_id "E2f2"; transcript_id "XM_073087644.1"; db_xref "GeneID:140753198"; db_xref "GenBank:XP_072943745.1"; gbkey "CDS"; gene "E2f2"; product "transcription factor E2F5 isoform X3"; protein_id "XP_072943745.1"; exon_number "2";
NW_027332233.1	Gnomon	CDS	13207392	13207493	.	-	1	gene_id "E2f2"; transcript_id "XM_073087644.1"; db_xref "GeneID:140753198"; db_xref "GenBank:XP_072943745.1"; gbkey "CDS"; gene "E2f2"; product "transcription factor E2F5 isoform X3"; protein_id "XP_072943745.1"; exon_number "3";
NW_027332233.1	Gnomon	CDS	13206938	13207109	.	-	1	gene_id "E2f2"; transcript_id "XM_073087644.1"; db_xref "GeneID:140753198"; db_xref "GenBank:XP_072943745.1"; gbkey "CDS"; gene "E2f2"; product "transcription factor E2F5 isoform X3"; protein_id "XP_072943745.1"; exon_number "4";
NW_027332233.1	Gnomon	CDS	13206441	13206527	.	-	0	gene_id "E2f2"; transcript_id "XM_073087644.1"; db_xref "GeneID:140753198"; db_xref "GenBank:XP_072943745.1"; gbkey "CDS"; gene "E2f2"; product "transcription factor E2F5 isoform X3"; protein_id "XP_072943745.1"; exon_number "5";
NW_027332233.1	Gnomon	CDS	13206209	13206284	.	-	0	gene_id "E2f2"; transcript_id "XM_073087644.1"; db_xref "GeneID:140753198"; db_xref "GenBank:XP_072943745.1"; gbkey "CDS"; gene "E2f2"; product "transcription factor E2F5 isoform X3"; protein_id "XP_072943745.1"; exon_number "6";
NW_027332233.1	Gnomon	CDS	13205799	13205896	.	-	2	gene_id "E2f2"; transcript_id "XM_073087644.1"; db_xref "GeneID:140753198"; db_xref "GenBank:XP_072943745.1"; gbkey "CDS"; gene "E2f2"; product "transcription factor E2F5 isoform X3"; protein_id "XP_072943745.1"; exon_number "7";
NW_027332233.1	Gnomon	start_codon	13207932	13207934	.	-	0	gene_id "E2f2"; transcript_id "XM_073087644.1"; db_xref "GeneID:140753198"; db_xref "GenBank:XP_072943745.1"; gbkey "CDS"; gene "E2f2"; product "transcription factor E2F5 isoform X3"; protein_id "XP_072943745.1"; exon_number "1";
NW_027332233.1	Gnomon	stop_codon	13205796	13205798	.	-	0	gene_id "E2f2"; transcript_id "XM_073087644.1"; db_xref "GeneID:140753198"; db_xref "GenBank:XP_072943745.1"; gbkey "CDS"; gene "E2f2"; product "transcription factor E2F5 isoform X3"; protein_id "XP_072943745.1"; exon_number "7";
NW_027332233.1	Gnomon	transcript	13205600	13208061	.	-	.	gene_id "E2f2"; transcript_id "XM_073087642.1"; db_xref "GeneID:140753198"; db_xref "GenBank:XM_073087642.1"; experiment "COORDINATES: polyA evidence [ECO:0006239]"; gbkey "mRNA"; gene "E2f2"; product "E2F transcription factor 2, transcript variant X1"; transcript_biotype "mRNA";
NW_027332233.1	Gnomon	exon	13207827	13208061	.	-	.	gene_id "E2f2"; transcript_id "XM_073087642.1"; db_xref "GeneID:140753198"; db_xref "GenBank:XM_073087642.1"; experiment "COORDINATES: polyA evidence [ECO:0006239]"; gene "E2f2"; product "E2F transcription factor 2, transcript variant X1"; transcript_biotype "mRNA"; exon_number "1";
NW_027332233.1	Gnomon	exon	13207604	13207722	.	-	.	gene_id "E2f2"; transcript_id "XM_073087642.1"; db_xref "GeneID:140753198"; db_xref "GenBank:XM_073087642.1"; experiment "COORDINATES: polyA evidence [ECO:0006239]"; gene "E2f2"; product "E2F transcription factor 2, transcript variant X1"; transcript_biotype "mRNA"; exon_number "2";
NW_027332233.1	Gnomon	exon	13207392	13207493	.	-	.	gene_id "E2f2"; transcript_id "XM_073087642.1"; db_xref "GeneID:140753198"; db_xref "GenBank:XM_073087642.1"; experiment "COORDINATES: polyA evidence [ECO:0006239]"; gene "E2f2"; product "E2F transcription factor 2, transcript variant X1"; transcript_biotype "mRNA"; exon_number "3";
NW_027332233.1	Gnomon	exon	13206938	13207109	.	-	.	gene_id "E2f2"; transcript_id "XM_073087642.1"; db_xref "GeneID:140753198"; db_xref "GenBank:XM_073087642.1"; experiment "COORDINATES: polyA evidence [ECO:0006239]"; gene "E2f2"; product "E2F transcription factor 2, transcript variant X1"; transcript_biotype "mRNA"; exon_number "4";
NW_027332233.1	Gnomon	exon	13206441	13206527	.	-	.	gene_id "E2f2"; transcript_id "XM_073087642.1"; db_xref "GeneID:140753198"; db_xref "GenBank:XM_073087642.1"; experiment "COORDINATES: polyA evidence [ECO:0006239]"; gene "E2f2"; product "E2F transcription factor 2, transcript variant X1"; transcript_biotype "mRNA"; exon_number "5";
NW_027332233.1	Gnomon	exon	13206209	13206284	.	-	.	gene_id "E2f2"; transcript_id "XM_073087642.1"; db_xref "GeneID:140753198"; db_xref "GenBank:XM_073087642.1"; experiment "COORDINATES: polyA evidence [ECO:0006239]"; gene "E2f2"; product "E2F transcription factor 2, transcript variant X1"; transcript_biotype "mRNA"; exon_number "6";
NW_027332233.1	Gnomon	exon	13205600	13205896	.	-	.	gene_id "E2f2"; transcript_id "XM_073087642.1"; db_xref "GeneID:140753198"; db_xref "GenBank:XM_073087642.1"; experiment "COORDINATES: polyA evidence [ECO:0006239]"; gene "E2f2"; product "E2F transcription factor 2, transcript variant X1"; transcript_biotype "mRNA"; exon_number "7";
NW_027332233.1	Gnomon	CDS	13207827	13207934	.	-	0	gene_id "E2f2"; transcript_id "XM_073087642.1"; db_xref "GeneID:140753198"; db_xref "GenBank:XP_072943743.1"; gbkey "CDS"; gene "E2f2"; product "transcription factor E2F5 isoform X1"; protein_id "XP_072943743.1"; exon_number "1";
NW_027332233.1	Gnomon	CDS	13207604	13207722	.	-	0	gene_id "E2f2"; transcript_id "XM_073087642.1"; db_xref "GeneID:140753198"; db_xref "GenBank:XP_072943743.1"; gbkey "CDS"; gene "E2f2"; product "transcription factor E2F5 isoform X1"; protein_id "XP_072943743.1"; exon_number "2";
NW_027332233.1	Gnomon	CDS	13207392	13207493	.	-	1	gene_id "E2f2"; transcript_id "XM_073087642.1"; db_xref "GeneID:140753198"; db_xref "GenBank:XP_072943743.1"; gbkey "CDS"; gene "E2f2"; product "transcription factor E2F5 isoform X1"; protein_id "XP_072943743.1"; exon_number "3";
NW_027332233.1	Gnomon	CDS	13206938	13207109	.	-	1	gene_id "E2f2"; transcript_id "XM_073087642.1"; db_xref "GeneID:140753198"; db_xref "GenBank:XP_072943743.1"; gbkey "CDS"; gene "E2f2"; product "transcription factor E2F5 isoform X1"; protein_id "XP_072943743.1"; exon_number "4";
NW_027332233.1	Gnomon	CDS	13206441	13206527	.	-	0	gene_id "E2f2"; transcript_id "XM_073087642.1"; db_xref "GeneID:140753198"; db_xref "GenBank:XP_072943743.1"; gbkey "CDS"; gene "E2f2"; product "transcription factor E2F5 isoform X1"; protein_id "XP_072943743.1"; exon_number "5";
NW_027332233.1	Gnomon	CDS	13206209	13206284	.	-	0	gene_id "E2f2"; transcript_id "XM_073087642.1"; db_xref "GeneID:140753198"; db_xref "GenBank:XP_072943743.1"; gbkey "CDS"; gene "E2f2"; product "transcription factor E2F5 isoform X1"; protein_id "XP_072943743.1"; exon_number "6";
NW_027332233.1	Gnomon	CDS	13205799	13205896	.	-	2	gene_id "E2f2"; transcript_id "XM_073087642.1"; db_xref "GeneID:140753198"; db_xref "GenBank:XP_072943743.1"; gbkey "CDS"; gene "E2f2"; product "transcription factor E2F5 isoform X1"; protein_id "XP_072943743.1"; exon_number "7";
NW_027332233.1	Gnomon	start_codon	13207932	13207934	.	-	0	gene_id "E2f2"; transcript_id "XM_073087642.1"; db_xref "GeneID:140753198"; db_xref "GenBank:XP_072943743.1"; gbkey "CDS"; gene "E2f2"; product "transcription factor E2F5 isoform X1"; protein_id "XP_072943743.1"; exon_number "1";
NW_027332233.1	Gnomon	stop_codon	13205796	13205798	.	-	0	gene_id "E2f2"; transcript_id "XM_073087642.1"; db_xref "GeneID:140753198"; db_xref "GenBank:XP_072943743.1"; gbkey "CDS"; gene "E2f2"; product "transcription factor E2F5 isoform X1"; protein_id "XP_072943743.1"; exon_number "7";
NW_027332233.1	Gnomon	gene	13211285	13212864	.	-	.	gene_id "LOC140753391"; transcript_id ""; db_xref "GeneID:140753391"; description "uncharacterized LOC140753391"; gbkey "Gene"; gene "LOC140753391"; gene_biotype "protein_coding";
NW_027332233.1	Gnomon	transcript	13211285	13212864	.	-	.	gene_id "LOC140753391"; transcript_id "XM_073087954.1"; db_xref "GeneID:140753391"; db_xref "GenBank:XM_073087954.1"; experiment "COORDINATES: polyA evidence [ECO:0006239]"; gbkey "mRNA"; gene "LOC140753391"; model_evidence "Supporting evidence includes similarity to: 2 Proteins"; product "uncharacterized protein"; transcript_biotype "mRNA";
NW_027332233.1	Gnomon	exon	13212720	13212864	.	-	.	gene_id "LOC140753391"; transcript_id "XM_073087954.1"; db_xref "GeneID:140753391"; db_xref "GenBank:XM_073087954.1"; experiment "COORDINATES: polyA evidence [ECO:0006239]"; gene "LOC140753391"; model_evidence "Supporting evidence includes similarity to: 2 Proteins"; product "uncharacterized protein"; transcript_biotype "mRNA"; exon_number "1";
NW_027332233.1	Gnomon	exon	13212546	13212635	.	-	.	gene_id "LOC140753391"; transcript_id "XM_073087954.1"; db_xref "GeneID:140753391"; db_xref "GenBank:XM_073087954.1"; experiment "COORDINATES: polyA evidence [ECO:0006239]"; gene "LOC140753391"; model_evidence "Supporting evidence includes similarity to: 2 Proteins"; product "uncharacterized protein"; transcript_biotype "mRNA"; exon_number "2";
NW_027332233.1	Gnomon	exon	13212139	13212275	.	-	.	gene_id "LOC140753391"; transcript_id "XM_073087954.1"; db_xref "GeneID:140753391"; db_xref "GenBank:XM_073087954.1"; experiment "COORDINATES: polyA evidence [ECO:0006239]"; gene "LOC140753391"; model_evidence "Supporting evidence includes similarity to: 2 Proteins"; product "uncharacterized protein"; transcript_biotype "mRNA"; exon_number "3";
NW_027332233.1	Gnomon	exon	13211285	13211843	.	-	.	gene_id "LOC140753391"; transcript_id "XM_073087954.1"; db_xref "GeneID:140753391"; db_xref "GenBank:XM_073087954.1"; experiment "COORDINATES: polyA evidence [ECO:0006239]"; gene "LOC140753391"; model_evidence "Supporting evidence includes similarity to: 2 Proteins"; product "uncharacterized protein"; transcript_biotype "mRNA"; exon_number "4";
NW_027332233.1	Gnomon	CDS	13212720	13212768	.	-	0	gene_id "LOC140753391"; transcript_id "XM_073087954.1"; db_xref "GeneID:140753391"; db_xref "GenBank:XP_072944055.1"; gbkey "CDS"; gene "LOC140753391"; product "uncharacterized protein"; protein_id "XP_072944055.1"; exon_number "1";
NW_027332233.1	Gnomon	CDS	13212546	13212635	.	-	2	gene_id "LOC140753391"; transcript_id "XM_073087954.1"; db_xref "GeneID:140753391"; db_xref "GenBank:XP_072944055.1"; gbkey "CDS"; gene "LOC140753391"; product "uncharacterized protein"; protein_id "XP_072944055.1"; exon_number "2";
NW_027332233.1	Gnomon	CDS	13212139	13212275	.	-	2	gene_id "LOC140753391"; transcript_id "XM_073087954.1"; db_xref "GeneID:140753391"; db_xref "GenBank:XP_072944055.1"; gbkey "CDS"; gene "LOC140753391"; product "uncharacterized protein"; protein_id "XP_072944055.1"; exon_number "3";
NW_027332233.1	Gnomon	CDS	13211292	13211843	.	-	0	gene_id "LOC140753391"; transcript_id "XM_073087954.1"; db_xref "GeneID:140753391"; db_xref "GenBank:XP_072944055.1"; gbkey "CDS"; gene "LOC140753391"; product "uncharacterized protein"; protein_id "XP_072944055.1"; exon_number "4";
NW_027332233.1	Gnomon	start_codon	13212766	13212768	.	-	0	gene_id "LOC140753391"; transcript_id "XM_073087954.1"; db_xref "GeneID:140753391"; db_xref "GenBank:XP_072944055.1"; gbkey "CDS"; gene "LOC140753391"; product "uncharacterized protein"; protein_id "XP_072944055.1"; exon_number "1";
NW_027332233.1	Gnomon	stop_codon	13211289	13211291	.	-	0	gene_id "LOC140753391"; transcript_id "XM_073087954.1"; db_xref "GeneID:140753391"; db_xref "GenBank:XP_072944055.1"; gbkey "CDS"; gene "LOC140753391"; product "uncharacterized protein"; protein_id "XP_072944055.1"; exon_number "4";
NW_027332233.1	Gnomon	gene	13213326	13214524	.	+	.	gene_id "LOC140753288"; transcript_id ""; db_xref "GeneID:140753288"; description "B-cell receptor-associated protein 31-like"; gbkey "Gene"; gene "LOC140753288"; gene_biotype "protein_coding";
NW_027332233.1	Gnomon	transcript	13213326	13214524	.	+	.	gene_id "LOC140753288"; transcript_id "XM_073087780.1"; db_xref "GeneID:140753288"; db_xref "GenBank:XM_073087780.1"; experiment "COORDINATES: polyA evidence [ECO:0006239]"; gbkey "mRNA"; gene "LOC140753288"; model_evidence "Supporting evidence includes similarity to: 6 Proteins"; product "B-cell receptor-associated protein 31-like"; transcript_biotype "mRNA";
NW_027332233.1	Gnomon	exon	13213326	13214524	.	+	.	gene_id "LOC140753288"; transcript_id "XM_073087780.1"; db_xref "GeneID:140753288"; db_xref "GenBank:XM_073087780.1"; experiment "COORDINATES: polyA evidence [ECO:0006239]"; gene "LOC140753288"; model_evidence "Supporting evidence includes similarity to: 6 Proteins"; product "B-cell receptor-associated protein 31-like"; transcript_biotype "mRNA"; exon_number "1";
NW_027332233.1	Gnomon	CDS	13213687	13214307	.	+	0	gene_id "LOC140753288"; transcript_id "XM_073087780.1"; db_xref "GeneID:140753288"; db_xref "GenBank:XP_072943881.1"; gbkey "CDS"; gene "LOC140753288"; product "B-cell receptor-associated protein 31-like"; protein_id "XP_072943881.1"; exon_number "1";
NW_027332233.1	Gnomon	start_codon	13213687	13213689	.	+	0	gene_id "LOC140753288"; transcript_id "XM_073087780.1"; db_xref "GeneID:140753288"; db_xref "GenBank:XP_072943881.1"; gbkey "CDS"; gene "LOC140753288"; product "B-cell receptor-associated protein 31-like"; protein_id "XP_072943881.1"; exon_number "1";
NW_027332233.1	Gnomon	stop_codon	13214308	13214310	.	+	0	gene_id "LOC140753288"; transcript_id "XM_073087780.1"; db_xref "GeneID:140753288"; db_xref "GenBank:XP_072943881.1"; gbkey "CDS"; gene "LOC140753288"; product "B-cell receptor-associated protein 31-like"; protein_id "XP_072943881.1"; exon_number "1";
NW_027332233.1	Gnomon	gene	13217855	13220753	.	-	.	gene_id "LOC140753232"; transcript_id ""; db_xref "GeneID:140753232"; description "uncharacterized LOC140753232"; gbkey "Gene"; gene "LOC140753232"; gene_biotype "protein_coding";
NW_027332233.1	Gnomon	transcript	13217855	13220753	.	-	.	gene_id "LOC140753232"; transcript_id "XM_073087705.1"; db_xref "GeneID:140753232"; db_xref "GenBank:XM_073087705.1"; experiment "COORDINATES: polyA evidence [ECO:0006239]"; gbkey "mRNA"; gene "LOC140753232"; model_evidence "Supporting evidence includes similarity to: 4 Proteins"; product "uncharacterized protein"; transcript_biotype "mRNA";
NW_027332233.1	Gnomon	exon	13220493	13220753	.	-	.	gene_id "LOC140753232"; transcript_id "XM_073087705.1"; db_xref "GeneID:140753232"; db_xref "GenBank:XM_073087705.1"; experiment "COORDINATES: polyA evidence [ECO:0006239]"; gene "LOC140753232"; model_evidence "Supporting evidence includes similarity to: 4 Proteins"; product "uncharacterized protein"; transcript_biotype "mRNA"; exon_number "1";
NW_027332233.1	Gnomon	exon	13219896	13220009	.	-	.	gene_id "LOC140753232"; transcript_id "XM_073087705.1"; db_xref "GeneID:140753232"; db_xref "GenBank:XM_073087705.1"; experiment "COORDINATES: polyA evidence [ECO:0006239]"; gene "LOC140753232"; model_evidence "Supporting evidence includes similarity to: 4 Proteins"; product "uncharacterized protein"; transcript_biotype "mRNA"; exon_number "2";
NW_027332233.1	Gnomon	exon	13219131	13219267	.	-	.	gene_id "LOC140753232"; transcript_id "XM_073087705.1"; db_xref "GeneID:140753232"; db_xref "GenBank:XM_073087705.1"; experiment "COORDINATES: polyA evidence [ECO:0006239]"; gene "LOC140753232"; model_evidence "Supporting evidence includes similarity to: 4 Proteins"; product "uncharacterized protein"; transcript_biotype "mRNA"; exon_number "3";
NW_027332233.1	Gnomon	exon	13217855	13218961	.	-	.	gene_id "LOC140753232"; transcript_id "XM_073087705.1"; db_xref "GeneID:140753232"; db_xref "GenBank:XM_073087705.1"; experiment "COORDINATES: polyA evidence [ECO:0006239]"; gene "LOC140753232"; model_evidence "Supporting evidence includes similarity to: 4 Proteins"; product "uncharacterized protein"; transcript_biotype "mRNA"; exon_number "4";
NW_027332233.1	Gnomon	CDS	13220493	13220547	.	-	0	gene_id "LOC140753232"; transcript_id "XM_073087705.1"; db_xref "GeneID:140753232"; db_xref "GenBank:XP_072943806.1"; gbkey "CDS"; gene "LOC140753232"; product "uncharacterized protein"; protein_id "XP_072943806.1"; exon_number "1";
NW_027332233.1	Gnomon	CDS	13219896	13220009	.	-	2	gene_id "LOC140753232"; transcript_id "XM_073087705.1"; db_xref "GeneID:140753232"; db_xref "GenBank:XP_072943806.1"; gbkey "CDS"; gene "LOC140753232"; product "uncharacterized protein"; protein_id "XP_072943806.1"; exon_number "2";
NW_027332233.1	Gnomon	CDS	13219131	13219267	.	-	2	gene_id "LOC140753232"; transcript_id "XM_073087705.1"; db_xref "GeneID:140753232"; db_xref "GenBank:XP_072943806.1"; gbkey "CDS"; gene "LOC140753232"; product "uncharacterized protein"; protein_id "XP_072943806.1"; exon_number "3";
NW_027332233.1	Gnomon	CDS	13218437	13218961	.	-	0	gene_id "LOC140753232"; transcript_id "XM_073087705.1"; db_xref "GeneID:140753232"; db_xref "GenBank:XP_072943806.1"; gbkey "CDS"; gene "LOC140753232"; product "uncharacterized protein"; protein_id "XP_072943806.1"; exon_number "4";
NW_027332233.1	Gnomon	start_codon	13220545	13220547	.	-	0	gene_id "LOC140753232"; transcript_id "XM_073087705.1"; db_xref "GeneID:140753232"; db_xref "GenBank:XP_072943806.1"; gbkey "CDS"; gene "LOC140753232"; product "uncharacterized protein"; protein_id "XP_072943806.1"; exon_number "1";
NW_027332233.1	Gnomon	stop_codon	13218434	13218436	.	-	0	gene_id "LOC140753232"; transcript_id "XM_073087705.1"; db_xref "GeneID:140753232"; db_xref "GenBank:XP_072943806.1"; gbkey "CDS"; gene "LOC140753232"; product "uncharacterized protein"; protein_id "XP_072943806.1"; exon_number "4";
NW_027332233.1	Gnomon	gene	13221106	13231876	.	+	.	gene_id "LOC140753152"; transcript_id ""; db_xref "GeneID:140753152"; description "ATP-binding cassette sub-family F member 3"; gbkey "Gene"; gene "LOC140753152"; gene_biotype "protein_coding";
NW_027332233.1	Gnomon	transcript	13221106	13231876	.	+	.	gene_id "LOC140753152"; transcript_id "XM_073087578.1"; db_xref "GeneID:140753152"; db_xref "GenBank:XM_073087578.1"; experiment "COORDINATES: polyA evidence [ECO:0006239]"; gbkey "mRNA"; gene "LOC140753152"; model_evidence "Supporting evidence includes similarity to: 17 Proteins"; product "ATP-binding cassette sub-family F member 3"; transcript_biotype "mRNA";
NW_027332233.1	Gnomon	exon	13221106	13221321	.	+	.	gene_id "LOC140753152"; transcript_id "XM_073087578.1"; db_xref "GeneID:140753152"; db_xref "GenBank:XM_073087578.1"; experiment "COORDINATES: polyA evidence [ECO:0006239]"; gene "LOC140753152"; model_evidence "Supporting evidence includes similarity to: 17 Proteins"; product "ATP-binding cassette sub-family F member 3"; transcript_biotype "mRNA"; exon_number "1";
NW_027332233.1	Gnomon	exon	13221512	13221617	.	+	.	gene_id "LOC140753152"; transcript_id "XM_073087578.1"; db_xref "GeneID:140753152"; db_xref "GenBank:XM_073087578.1"; experiment "COORDINATES: polyA evidence [ECO:0006239]"; gene "LOC140753152"; model_evidence "Supporting evidence includes similarity to: 17 Proteins"; product "ATP-binding cassette sub-family F member 3"; transcript_biotype "mRNA"; exon_number "2";
NW_027332233.1	Gnomon	exon	13222587	13222755	.	+	.	gene_id "LOC140753152"; transcript_id "XM_073087578.1"; db_xref "GeneID:140753152"; db_xref "GenBank:XM_073087578.1"; experiment "COORDINATES: polyA evidence [ECO:0006239]"; gene "LOC140753152"; model_evidence "Supporting evidence includes similarity to: 17 Proteins"; product "ATP-binding cassette sub-family F member 3"; transcript_biotype "mRNA"; exon_number "3";
NW_027332233.1	Gnomon	exon	13223102	13223316	.	+	.	gene_id "LOC140753152"; transcript_id "XM_073087578.1"; db_xref "GeneID:140753152"; db_xref "GenBank:XM_073087578.1"; experiment "COORDINATES: polyA evidence [ECO:0006239]"; gene "LOC140753152"; model_evidence "Supporting evidence includes similarity to: 17 Proteins"; product "ATP-binding cassette sub-family F member 3"; transcript_biotype "mRNA"; exon_number "4";
NW_027332233.1	Gnomon	exon	13223637	13223900	.	+	.	gene_id "LOC140753152"; transcript_id "XM_073087578.1"; db_xref "GeneID:140753152"; db_xref "GenBank:XM_073087578.1"; experiment "COORDINATES: polyA evidence [ECO:0006239]"; gene "LOC140753152"; model_evidence "Supporting evidence includes similarity to: 17 Proteins"; product "ATP-binding cassette sub-family F member 3"; transcript_biotype "mRNA"; exon_number "5";
NW_027332233.1	Gnomon	exon	13224285	13224485	.	+	.	gene_id "LOC140753152"; transcript_id "XM_073087578.1"; db_xref "GeneID:140753152"; db_xref "GenBank:XM_073087578.1"; experiment "COORDINATES: polyA evidence [ECO:0006239]"; gene "LOC140753152"; model_evidence "Supporting evidence includes similarity to: 17 Proteins"; product "ATP-binding cassette sub-family F member 3"; transcript_biotype "mRNA"; exon_number "6";
NW_027332233.1	Gnomon	exon	13224917	13225099	.	+	.	gene_id "LOC140753152"; transcript_id "XM_073087578.1"; db_xref "GeneID:140753152"; db_xref "GenBank:XM_073087578.1"; experiment "COORDINATES: polyA evidence [ECO:0006239]"; gene "LOC140753152"; model_evidence "Supporting evidence includes similarity to: 17 Proteins"; product "ATP-binding cassette sub-family F member 3"; transcript_biotype "mRNA"; exon_number "7";
NW_027332233.1	Gnomon	exon	13225440	13225613	.	+	.	gene_id "LOC140753152"; transcript_id "XM_073087578.1"; db_xref "GeneID:140753152"; db_xref "GenBank:XM_073087578.1"; experiment "COORDINATES: polyA evidence [ECO:0006239]"; gene "LOC140753152"; model_evidence "Supporting evidence includes similarity to: 17 Proteins"; product "ATP-binding cassette sub-family F member 3"; transcript_biotype "mRNA"; exon_number "8";
NW_027332233.1	Gnomon	exon	13226141	13226315	.	+	.	gene_id "LOC140753152"; transcript_id "XM_073087578.1"; db_xref "GeneID:140753152"; db_xref "GenBank:XM_073087578.1"; experiment "COORDINATES: polyA evidence [ECO:0006239]"; gene "LOC140753152"; model_evidence "Supporting evidence includes similarity to: 17 Proteins"; product "ATP-binding cassette sub-family F member 3"; transcript_biotype "mRNA"; exon_number "9";
NW_027332233.1	Gnomon	exon	13228083	13228263	.	+	.	gene_id "LOC140753152"; transcript_id "XM_073087578.1"; db_xref "GeneID:140753152"; db_xref "GenBank:XM_073087578.1"; experiment "COORDINATES: polyA evidence [ECO:0006239]"; gene "LOC140753152"; model_evidence "Supporting evidence includes similarity to: 17 Proteins"; product "ATP-binding cassette sub-family F member 3"; transcript_biotype "mRNA"; exon_number "10";
NW_027332233.1	Gnomon	exon	13228810	13229030	.	+	.	gene_id "LOC140753152"; transcript_id "XM_073087578.1"; db_xref "GeneID:140753152"; db_xref "GenBank:XM_073087578.1"; experiment "COORDINATES: polyA evidence [ECO:0006239]"; gene "LOC140753152"; model_evidence "Supporting evidence includes similarity to: 17 Proteins"; product "ATP-binding cassette sub-family F member 3"; transcript_biotype "mRNA"; exon_number "11";
NW_027332233.1	Gnomon	exon	13229374	13231876	.	+	.	gene_id "LOC140753152"; transcript_id "XM_073087578.1"; db_xref "GeneID:140753152"; db_xref "GenBank:XM_073087578.1"; experiment "COORDINATES: polyA evidence [ECO:0006239]"; gene "LOC140753152"; model_evidence "Supporting evidence includes similarity to: 17 Proteins"; product "ATP-binding cassette sub-family F member 3"; transcript_biotype "mRNA"; exon_number "12";
NW_027332233.1	Gnomon	CDS	13221249	13221321	.	+	0	gene_id "LOC140753152"; transcript_id "XM_073087578.1"; db_xref "GeneID:140753152"; db_xref "GenBank:XP_072943679.1"; gbkey "CDS"; gene "LOC140753152"; product "ATP-binding cassette sub-family F member 3"; protein_id "XP_072943679.1"; exon_number "1";
NW_027332233.1	Gnomon	CDS	13221512	13221617	.	+	2	gene_id "LOC140753152"; transcript_id "XM_073087578.1"; db_xref "GeneID:140753152"; db_xref "GenBank:XP_072943679.1"; gbkey "CDS"; gene "LOC140753152"; product "ATP-binding cassette sub-family F member 3"; protein_id "XP_072943679.1"; exon_number "2";
NW_027332233.1	Gnomon	CDS	13222587	13222755	.	+	1	gene_id "LOC140753152"; transcript_id "XM_073087578.1"; db_xref "GeneID:140753152"; db_xref "GenBank:XP_072943679.1"; gbkey "CDS"; gene "LOC140753152"; product "ATP-binding cassette sub-family F member 3"; protein_id "XP_072943679.1"; exon_number "3";
NW_027332233.1	Gnomon	CDS	13223102	13223316	.	+	0	gene_id "LOC140753152"; transcript_id "XM_073087578.1"; db_xref "GeneID:140753152"; db_xref "GenBank:XP_072943679.1"; gbkey "CDS"; gene "LOC140753152"; product "ATP-binding cassette sub-family F member 3"; protein_id "XP_072943679.1"; exon_number "4";
NW_027332233.1	Gnomon	CDS	13223637	13223900	.	+	1	gene_id "LOC140753152"; transcript_id "XM_073087578.1"; db_xref "GeneID:140753152"; db_xref "GenBank:XP_072943679.1"; gbkey "CDS"; gene "LOC140753152"; product "ATP-binding cassette sub-family F member 3"; protein_id "XP_072943679.1"; exon_number "5";
NW_027332233.1	Gnomon	CDS	13224285	13224485	.	+	1	gene_id "LOC140753152"; transcript_id "XM_073087578.1"; db_xref "GeneID:140753152"; db_xref "GenBank:XP_072943679.1"; gbkey "CDS"; gene "LOC140753152"; product "ATP-binding cassette sub-family F member 3"; protein_id "XP_072943679.1"; exon_number "6";
NW_027332233.1	Gnomon	CDS	13224917	13225099	.	+	1	gene_id "LOC140753152"; transcript_id "XM_073087578.1"; db_xref "GeneID:140753152"; db_xref "GenBank:XP_072943679.1"; gbkey "CDS"; gene "LOC140753152"; product "ATP-binding cassette sub-family F member 3"; protein_id "XP_072943679.1"; exon_number "7";
NW_027332233.1	Gnomon	CDS	13225440	13225613	.	+	1	gene_id "LOC140753152"; transcript_id "XM_073087578.1"; db_xref "GeneID:140753152"; db_xref "GenBank:XP_072943679.1"; gbkey "CDS"; gene "LOC140753152"; product "ATP-binding cassette sub-family F member 3"; protein_id "XP_072943679.1"; exon_number "8";
NW_027332233.1	Gnomon	CDS	13226141	13226315	.	+	1	gene_id "LOC140753152"; transcript_id "XM_073087578.1"; db_xref "GeneID:140753152"; db_xref "GenBank:XP_072943679.1"; gbkey "CDS"; gene "LOC140753152"; product "ATP-binding cassette sub-family F member 3"; protein_id "XP_072943679.1"; exon_number "9";
NW_027332233.1	Gnomon	CDS	13228083	13228263	.	+	0	gene_id "LOC140753152"; transcript_id "XM_073087578.1"; db_xref "GeneID:140753152"; db_xref "GenBank:XP_072943679.1"; gbkey "CDS"; gene "LOC140753152"; product "ATP-binding cassette sub-family F member 3"; protein_id "XP_072943679.1"; exon_number "10";
NW_027332233.1	Gnomon	CDS	13228810	13229030	.	+	2	gene_id "LOC140753152"; transcript_id "XM_073087578.1"; db_xref "GeneID:140753152"; db_xref "GenBank:XP_072943679.1"; gbkey "CDS"; gene "LOC140753152"; product "ATP-binding cassette sub-family F member 3"; protein_id "XP_072943679.1"; exon_number "11";
NW_027332233.1	Gnomon	CDS	13229374	13229529	.	+	0	gene_id "LOC140753152"; transcript_id "XM_073087578.1"; db_xref "GeneID:140753152"; db_xref "GenBank:XP_072943679.1"; gbkey "CDS"; gene "LOC140753152"; product "ATP-binding cassette sub-family F member 3"; protein_id "XP_072943679.1"; exon_number "12";
NW_027332233.1	Gnomon	start_codon	13221249	13221251	.	+	0	gene_id "LOC140753152"; transcript_id "XM_073087578.1"; db_xref "GeneID:140753152"; db_xref "GenBank:XP_072943679.1"; gbkey "CDS"; gene "LOC140753152"; product "ATP-binding cassette sub-family F member 3"; protein_id "XP_072943679.1"; exon_number "1";
NW_027332233.1	Gnomon	stop_codon	13229530	13229532	.	+	0	gene_id "LOC140753152"; transcript_id "XM_073087578.1"; db_xref "GeneID:140753152"; db_xref "GenBank:XP_072943679.1"; gbkey "CDS"; gene "LOC140753152"; product "ATP-binding cassette sub-family F member 3"; protein_id "XP_072943679.1"; exon_number "12";
NW_027332233.1	Gnomon	gene	13229682	13428419	.	-	.	gene_id "Cen"; transcript_id ""; db_xref "GeneID:140753151"; description "cerebellar degeneration-related protein 2-like"; gbkey "Gene"; gene "Cen"; gene_biotype "protein_coding";
NW_027332233.1	Gnomon	transcript	13229682	13428419	.	-	.	gene_id "Cen"; transcript_id "XM_073087577.1"; db_xref "GeneID:140753151"; db_xref "GenBank:XM_073087577.1"; experiment "COORDINATES: polyA evidence [ECO:0006239]"; gbkey "mRNA"; gene "Cen"; model_evidence "Supporting evidence includes similarity to: 5 Proteins"; product "cerebellar degeneration-related protein 2-like, transcript variant X3"; transcript_biotype "mRNA";
NW_027332233.1	Gnomon	exon	13428035	13428419	.	-	.	gene_id "Cen"; transcript_id "XM_073087577.1"; db_xref "GeneID:140753151"; db_xref "GenBank:XM_073087577.1"; experiment "COORDINATES: polyA evidence [ECO:0006239]"; gene "Cen"; model_evidence "Supporting evidence includes similarity to: 5 Proteins"; product "cerebellar degeneration-related protein 2-like, transcript variant X3"; transcript_biotype "mRNA"; exon_number "1";
NW_027332233.1	Gnomon	exon	13234385	13234497	.	-	.	gene_id "Cen"; transcript_id "XM_073087577.1"; db_xref "GeneID:140753151"; db_xref "GenBank:XM_073087577.1"; experiment "COORDINATES: polyA evidence [ECO:0006239]"; gene "Cen"; model_evidence "Supporting evidence includes similarity to: 5 Proteins"; product "cerebellar degeneration-related protein 2-like, transcript variant X3"; transcript_biotype "mRNA"; exon_number "2";
NW_027332233.1	Gnomon	exon	13233903	13234051	.	-	.	gene_id "Cen"; transcript_id "XM_073087577.1"; db_xref "GeneID:140753151"; db_xref "GenBank:XM_073087577.1"; experiment "COORDINATES: polyA evidence [ECO:0006239]"; gene "Cen"; model_evidence "Supporting evidence includes similarity to: 5 Proteins"; product "cerebellar degeneration-related protein 2-like, transcript variant X3"; transcript_biotype "mRNA"; exon_number "3";
NW_027332233.1	Gnomon	exon	13233273	13233713	.	-	.	gene_id "Cen"; transcript_id "XM_073087577.1"; db_xref "GeneID:140753151"; db_xref "GenBank:XM_073087577.1"; experiment "COORDINATES: polyA evidence [ECO:0006239]"; gene "Cen"; model_evidence "Supporting evidence includes similarity to: 5 Proteins"; product "cerebellar degeneration-related protein 2-like, transcript variant X3"; transcript_biotype "mRNA"; exon_number "4";
NW_027332233.1	Gnomon	exon	13232876	13233047	.	-	.	gene_id "Cen"; transcript_id "XM_073087577.1"; db_xref "GeneID:140753151"; db_xref "GenBank:XM_073087577.1"; experiment "COORDINATES: polyA evidence [ECO:0006239]"; gene "Cen"; model_evidence "Supporting evidence includes similarity to: 5 Proteins"; product "cerebellar degeneration-related protein 2-like, transcript variant X3"; transcript_biotype "mRNA"; exon_number "5";
NW_027332233.1	Gnomon	exon	13229682	13231717	.	-	.	gene_id "Cen"; transcript_id "XM_073087577.1"; db_xref "GeneID:140753151"; db_xref "GenBank:XM_073087577.1"; experiment "COORDINATES: polyA evidence [ECO:0006239]"; gene "Cen"; model_evidence "Supporting evidence includes similarity to: 5 Proteins"; product "cerebellar degeneration-related protein 2-like, transcript variant X3"; transcript_biotype "mRNA"; exon_number "6";
NW_027332233.1	Gnomon	CDS	13428035	13428110	.	-	0	gene_id "Cen"; transcript_id "XM_073087577.1"; db_xref "GeneID:140753151"; db_xref "GenBank:XP_072943678.1"; gbkey "CDS"; gene "Cen"; product "uncharacterized protein Cen isoform X3"; protein_id "XP_072943678.1"; exon_number "1";
NW_027332233.1	Gnomon	CDS	13234385	13234497	.	-	2	gene_id "Cen"; transcript_id "XM_073087577.1"; db_xref "GeneID:140753151"; db_xref "GenBank:XP_072943678.1"; gbkey "CDS"; gene "Cen"; product "uncharacterized protein Cen isoform X3"; protein_id "XP_072943678.1"; exon_number "2";
NW_027332233.1	Gnomon	CDS	13233903	13234051	.	-	0	gene_id "Cen"; transcript_id "XM_073087577.1"; db_xref "GeneID:140753151"; db_xref "GenBank:XP_072943678.1"; gbkey "CDS"; gene "Cen"; product "uncharacterized protein Cen isoform X3"; protein_id "XP_072943678.1"; exon_number "3";
NW_027332233.1	Gnomon	CDS	13233273	13233713	.	-	1	gene_id "Cen"; transcript_id "XM_073087577.1"; db_xref "GeneID:140753151"; db_xref "GenBank:XP_072943678.1"; gbkey "CDS"; gene "Cen"; product "uncharacterized protein Cen isoform X3"; protein_id "XP_072943678.1"; exon_number "4";
NW_027332233.1	Gnomon	CDS	13232876	13233047	.	-	1	gene_id "Cen"; transcript_id "XM_073087577.1"; db_xref "GeneID:140753151"; db_xref "GenBank:XP_072943678.1"; gbkey "CDS"; gene "Cen"; product "uncharacterized protein Cen isoform X3"; protein_id "XP_072943678.1"; exon_number "5";
NW_027332233.1	Gnomon	CDS	13230320	13231717	.	-	0	gene_id "Cen"; transcript_id "XM_073087577.1"; db_xref "GeneID:140753151"; db_xref "GenBank:XP_072943678.1"; gbkey "CDS"; gene "Cen"; product "uncharacterized protein Cen isoform X3"; protein_id "XP_072943678.1"; exon_number "6";
NW_027332233.1	Gnomon	start_codon	13428108	13428110	.	-	0	gene_id "Cen"; transcript_id "XM_073087577.1"; db_xref "GeneID:140753151"; db_xref "GenBank:XP_072943678.1"; gbkey "CDS"; gene "Cen"; product "uncharacterized protein Cen isoform X3"; protein_id "XP_072943678.1"; exon_number "1";
NW_027332233.1	Gnomon	stop_codon	13230317	13230319	.	-	0	gene_id "Cen"; transcript_id "XM_073087577.1"; db_xref "GeneID:140753151"; db_xref "GenBank:XP_072943678.1"; gbkey "CDS"; gene "Cen"; product "uncharacterized protein Cen isoform X3"; protein_id "XP_072943678.1"; exon_number "6";
NW_027332233.1	Gnomon	transcript	13229682	13261170	.	-	.	gene_id "Cen"; transcript_id "XM_073087576.1"; db_xref "GeneID:140753151"; db_xref "GenBank:XM_073087576.1"; experiment "COORDINATES: polyA evidence [ECO:0006239]"; gbkey "mRNA"; gene "Cen"; model_evidence "Supporting evidence includes similarity to: 4 Proteins"; product "cerebellar degeneration-related protein 2-like, transcript variant X2"; transcript_biotype "mRNA";
NW_027332233.1	Gnomon	exon	13260755	13261170	.	-	.	gene_id "Cen"; transcript_id "XM_073087576.1"; db_xref "GeneID:140753151"; db_xref "GenBank:XM_073087576.1"; experiment "COORDINATES: polyA evidence [ECO:0006239]"; gene "Cen"; model_evidence "Supporting evidence includes similarity to: 4 Proteins"; product "cerebellar degeneration-related protein 2-like, transcript variant X2"; transcript_biotype "mRNA"; exon_number "1";
NW_027332233.1	Gnomon	exon	13234385	13234497	.	-	.	gene_id "Cen"; transcript_id "XM_073087576.1"; db_xref "GeneID:140753151"; db_xref "GenBank:XM_073087576.1"; experiment "COORDINATES: polyA evidence [ECO:0006239]"; gene "Cen"; model_evidence "Supporting evidence includes similarity to: 4 Proteins"; product "cerebellar degeneration-related protein 2-like, transcript variant X2"; transcript_biotype "mRNA"; exon_number "2";
NW_027332233.1	Gnomon	exon	13233903	13234051	.	-	.	gene_id "Cen"; transcript_id "XM_073087576.1"; db_xref "GeneID:140753151"; db_xref "GenBank:XM_073087576.1"; experiment "COORDINATES: polyA evidence [ECO:0006239]"; gene "Cen"; model_evidence "Supporting evidence includes similarity to: 4 Proteins"; product "cerebellar degeneration-related protein 2-like, transcript variant X2"; transcript_biotype "mRNA"; exon_number "3";
NW_027332233.1	Gnomon	exon	13233273	13233713	.	-	.	gene_id "Cen"; transcript_id "XM_073087576.1"; db_xref "GeneID:140753151"; db_xref "GenBank:XM_073087576.1"; experiment "COORDINATES: polyA evidence [ECO:0006239]"; gene "Cen"; model_evidence "Supporting evidence includes similarity to: 4 Proteins"; product "cerebellar degeneration-related protein 2-like, transcript variant X2"; transcript_biotype "mRNA"; exon_number "4";
NW_027332233.1	Gnomon	exon	13232876	13233047	.	-	.	gene_id "Cen"; transcript_id "XM_073087576.1"; db_xref "GeneID:140753151"; db_xref "GenBank:XM_073087576.1"; experiment "COORDINATES: polyA evidence [ECO:0006239]"; gene "Cen"; model_evidence "Supporting evidence includes similarity to: 4 Proteins"; product "cerebellar degeneration-related protein 2-like, transcript variant X2"; transcript_biotype "mRNA"; exon_number "5";
NW_027332233.1	Gnomon	exon	13229682	13231717	.	-	.	gene_id "Cen"; transcript_id "XM_073087576.1"; db_xref "GeneID:140753151"; db_xref "GenBank:XM_073087576.1"; experiment "COORDINATES: polyA evidence [ECO:0006239]"; gene "Cen"; model_evidence "Supporting evidence includes similarity to: 4 Proteins"; product "cerebellar degeneration-related protein 2-like, transcript variant X2"; transcript_biotype "mRNA"; exon_number "6";
NW_027332233.1	Gnomon	CDS	13260755	13260836	.	-	0	gene_id "Cen"; transcript_id "XM_073087576.1"; db_xref "GeneID:140753151"; db_xref "GenBank:XP_072943677.1"; gbkey "CDS"; gene "Cen"; product "uncharacterized protein Cen isoform X2"; protein_id "XP_072943677.1"; exon_number "1";
NW_027332233.1	Gnomon	CDS	13234385	13234497	.	-	2	gene_id "Cen"; transcript_id "XM_073087576.1"; db_xref "GeneID:140753151"; db_xref "GenBank:XP_072943677.1"; gbkey "CDS"; gene "Cen"; product "uncharacterized protein Cen isoform X2"; protein_id "XP_072943677.1"; exon_number "2";
NW_027332233.1	Gnomon	CDS	13233903	13234051	.	-	0	gene_id "Cen"; transcript_id "XM_073087576.1"; db_xref "GeneID:140753151"; db_xref "GenBank:XP_072943677.1"; gbkey "CDS"; gene "Cen"; product "uncharacterized protein Cen isoform X2"; protein_id "XP_072943677.1"; exon_number "3";
NW_027332233.1	Gnomon	CDS	13233273	13233713	.	-	1	gene_id "Cen"; transcript_id "XM_073087576.1"; db_xref "GeneID:140753151"; db_xref "GenBank:XP_072943677.1"; gbkey "CDS"; gene "Cen"; product "uncharacterized protein Cen isoform X2"; protein_id "XP_072943677.1"; exon_number "4";
NW_027332233.1	Gnomon	CDS	13232876	13233047	.	-	1	gene_id "Cen"; transcript_id "XM_073087576.1"; db_xref "GeneID:140753151"; db_xref "GenBank:XP_072943677.1"; gbkey "CDS"; gene "Cen"; product "uncharacterized protein Cen isoform X2"; protein_id "XP_072943677.1"; exon_number "5";
NW_027332233.1	Gnomon	CDS	13230320	13231717	.	-	0	gene_id "Cen"; transcript_id "XM_073087576.1"; db_xref "GeneID:140753151"; db_xref "GenBank:XP_072943677.1"; gbkey "CDS"; gene "Cen"; product "uncharacterized protein Cen isoform X2"; protein_id "XP_072943677.1"; exon_number "6";
NW_027332233.1	Gnomon	start_codon	13260834	13260836	.	-	0	gene_id "Cen"; transcript_id "XM_073087576.1"; db_xref "GeneID:140753151"; db_xref "GenBank:XP_072943677.1"; gbkey "CDS"; gene "Cen"; product "uncharacterized protein Cen isoform X2"; protein_id "XP_072943677.1"; exon_number "1";
NW_027332233.1	Gnomon	stop_codon	13230317	13230319	.	-	0	gene_id "Cen"; transcript_id "XM_073087576.1"; db_xref "GeneID:140753151"; db_xref "GenBank:XP_072943677.1"; gbkey "CDS"; gene "Cen"; product "uncharacterized protein Cen isoform X2"; protein_id "XP_072943677.1"; exon_number "6";
NW_027332233.1	Gnomon	transcript	13229682	13244511	.	-	.	gene_id "Cen"; transcript_id "XM_073087575.1"; db_xref "GeneID:140753151"; db_xref "GenBank:XM_073087575.1"; experiment "COORDINATES: polyA evidence [ECO:0006239]"; gbkey "mRNA"; gene "Cen"; model_evidence "Supporting evidence includes similarity to: 9 Proteins"; product "cerebellar degeneration-related protein 2-like, transcript variant X1"; transcript_biotype "mRNA";
NW_027332233.1	Gnomon	exon	13244243	13244511	.	-	.	gene_id "Cen"; transcript_id "XM_073087575.1"; db_xref "GeneID:140753151"; db_xref "GenBank:XM_073087575.1"; experiment "COORDINATES: polyA evidence [ECO:0006239]"; gene "Cen"; model_evidence "Supporting evidence includes similarity to: 9 Proteins"; product "cerebellar degeneration-related protein 2-like, transcript variant X1"; transcript_biotype "mRNA"; exon_number "1";
NW_027332233.1	Gnomon	exon	13234385	13234497	.	-	.	gene_id "Cen"; transcript_id "XM_073087575.1"; db_xref "GeneID:140753151"; db_xref "GenBank:XM_073087575.1"; experiment "COORDINATES: polyA evidence [ECO:0006239]"; gene "Cen"; model_evidence "Supporting evidence includes similarity to: 9 Proteins"; product "cerebellar degeneration-related protein 2-like, transcript variant X1"; transcript_biotype "mRNA"; exon_number "2";
NW_027332233.1	Gnomon	exon	13233903	13234051	.	-	.	gene_id "Cen"; transcript_id "XM_073087575.1"; db_xref "GeneID:140753151"; db_xref "GenBank:XM_073087575.1"; experiment "COORDINATES: polyA evidence [ECO:0006239]"; gene "Cen"; model_evidence "Supporting evidence includes similarity to: 9 Proteins"; product "cerebellar degeneration-related protein 2-like, transcript variant X1"; transcript_biotype "mRNA"; exon_number "3";
NW_027332233.1	Gnomon	exon	13233273	13233713	.	-	.	gene_id "Cen"; transcript_id "XM_073087575.1"; db_xref "GeneID:140753151"; db_xref "GenBank:XM_073087575.1"; experiment "COORDINATES: polyA evidence [ECO:0006239]"; gene "Cen"; model_evidence "Supporting evidence includes similarity to: 9 Proteins"; product "cerebellar degeneration-related protein 2-like, transcript variant X1"; transcript_biotype "mRNA"; exon_number "4";
NW_027332233.1	Gnomon	exon	13232876	13233047	.	-	.	gene_id "Cen"; transcript_id "XM_073087575.1"; db_xref "GeneID:140753151"; db_xref "GenBank:XM_073087575.1"; experiment "COORDINATES: polyA evidence [ECO:0006239]"; gene "Cen"; model_evidence "Supporting evidence includes similarity to: 9 Proteins"; product "cerebellar degeneration-related protein 2-like, transcript variant X1"; transcript_biotype "mRNA"; exon_number "5";
NW_027332233.1	Gnomon	exon	13229682	13231717	.	-	.	gene_id "Cen"; transcript_id "XM_073087575.1"; db_xref "GeneID:140753151"; db_xref "GenBank:XM_073087575.1"; experiment "COORDINATES: polyA evidence [ECO:0006239]"; gene "Cen"; model_evidence "Supporting evidence includes similarity to: 9 Proteins"; product "cerebellar degeneration-related protein 2-like, transcript variant X1"; transcript_biotype "mRNA"; exon_number "6";
NW_027332233.1	Gnomon	CDS	13244243	13244357	.	-	0	gene_id "Cen"; transcript_id "XM_073087575.1"; db_xref "GeneID:140753151"; db_xref "GenBank:XP_072943676.1"; gbkey "CDS"; gene "Cen"; product "uncharacterized protein Cen isoform X1"; protein_id "XP_072943676.1"; exon_number "1";
NW_027332233.1	Gnomon	CDS	13234385	13234497	.	-	2	gene_id "Cen"; transcript_id "XM_073087575.1"; db_xref "GeneID:140753151"; db_xref "GenBank:XP_072943676.1"; gbkey "CDS"; gene "Cen"; product "uncharacterized protein Cen isoform X1"; protein_id "XP_072943676.1"; exon_number "2";
NW_027332233.1	Gnomon	CDS	13233903	13234051	.	-	0	gene_id "Cen"; transcript_id "XM_073087575.1"; db_xref "GeneID:140753151"; db_xref "GenBank:XP_072943676.1"; gbkey "CDS"; gene "Cen"; product "uncharacterized protein Cen isoform X1"; protein_id "XP_072943676.1"; exon_number "3";
NW_027332233.1	Gnomon	CDS	13233273	13233713	.	-	1	gene_id "Cen"; transcript_id "XM_073087575.1"; db_xref "GeneID:140753151"; db_xref "GenBank:XP_072943676.1"; gbkey "CDS"; gene "Cen"; product "uncharacterized protein Cen isoform X1"; protein_id "XP_072943676.1"; exon_number "4";
NW_027332233.1	Gnomon	CDS	13232876	13233047	.	-	1	gene_id "Cen"; transcript_id "XM_073087575.1"; db_xref "GeneID:140753151"; db_xref "GenBank:XP_072943676.1"; gbkey "CDS"; gene "Cen"; product "uncharacterized protein Cen isoform X1"; protein_id "XP_072943676.1"; exon_number "5";
NW_027332233.1	Gnomon	CDS	13230320	13231717	.	-	0	gene_id "Cen"; transcript_id "XM_073087575.1"; db_xref "GeneID:140753151"; db_xref "GenBank:XP_072943676.1"; gbkey "CDS"; gene "Cen"; product "uncharacterized protein Cen isoform X1"; protein_id "XP_072943676.1"; exon_number "6";
NW_027332233.1	Gnomon	start_codon	13244355	13244357	.	-	0	gene_id "Cen"; transcript_id "XM_073087575.1"; db_xref "GeneID:140753151"; db_xref "GenBank:XP_072943676.1"; gbkey "CDS"; gene "Cen"; product "uncharacterized protein Cen isoform X1"; protein_id "XP_072943676.1"; exon_number "1";
NW_027332233.1	Gnomon	stop_codon	13230317	13230319	.	-	0	gene_id "Cen"; transcript_id "XM_073087575.1"; db_xref "GeneID:140753151"; db_xref "GenBank:XP_072943676.1"; gbkey "CDS"; gene "Cen"; product "uncharacterized protein Cen isoform X1"; protein_id "XP_072943676.1"; exon_number "6";
NW_027332233.1	Gnomon	gene	13277891	13299870	.	+	.	gene_id "LOC140753155"; transcript_id ""; db_xref "GeneID:140753155"; description "uncharacterized LOC140753155"; gbkey "Gene"; gene "LOC140753155"; gene_biotype "lncRNA";
NW_027332233.1	Gnomon	transcript	13277891	13299870	.	+	.	gene_id "LOC140753155"; transcript_id "XR_012103540.1"; db_xref "GeneID:140753155"; db_xref "GenBank:XR_012103540.1"; gbkey "ncRNA"; gene "LOC140753155"; product "uncharacterized lncRNA"; transcript_biotype "lnc_RNA";
NW_027332233.1	Gnomon	exon	13277891	13278001	.	+	.	gene_id "LOC140753155"; transcript_id "XR_012103540.1"; db_xref "GeneID:140753155"; db_xref "GenBank:XR_012103540.1"; gene "LOC140753155"; product "uncharacterized lncRNA"; transcript_biotype "lnc_RNA"; exon_number "1";
NW_027332233.1	Gnomon	exon	13297527	13297592	.	+	.	gene_id "LOC140753155"; transcript_id "XR_012103540.1"; db_xref "GeneID:140753155"; db_xref "GenBank:XR_012103540.1"; gene "LOC140753155"; product "uncharacterized lncRNA"; transcript_biotype "lnc_RNA"; exon_number "2";
NW_027332233.1	Gnomon	exon	13298089	13298302	.	+	.	gene_id "LOC140753155"; transcript_id "XR_012103540.1"; db_xref "GeneID:140753155"; db_xref "GenBank:XR_012103540.1"; gene "LOC140753155"; product "uncharacterized lncRNA"; transcript_biotype "lnc_RNA"; exon_number "3";
NW_027332233.1	Gnomon	exon	13298683	13298774	.	+	.	gene_id "LOC140753155"; transcript_id "XR_012103540.1"; db_xref "GeneID:140753155"; db_xref "GenBank:XR_012103540.1"; gene "LOC140753155"; product "uncharacterized lncRNA"; transcript_biotype "lnc_RNA"; exon_number "4";
NW_027332233.1	Gnomon	exon	13299633	13299870	.	+	.	gene_id "LOC140753155"; transcript_id "XR_012103540.1"; db_xref "GeneID:140753155"; db_xref "GenBank:XR_012103540.1"; gene "LOC140753155"; product "uncharacterized lncRNA"; transcript_biotype "lnc_RNA"; exon_number "5";
NW_027332233.1	Gnomon	gene	13300747	13302096	.	+	.	gene_id "LOC140753065"; transcript_id ""; db_xref "GeneID:140753065"; description "uncharacterized LOC140753065"; gbkey "Gene"; gene "LOC140753065"; gene_biotype "lncRNA";
NW_027332233.1	Gnomon	transcript	13300747	13302096	.	+	.	gene_id "LOC140753065"; transcript_id "XR_012103534.1"; db_xref "GeneID:140753065"; db_xref "GenBank:XR_012103534.1"; gbkey "ncRNA"; gene "LOC140753065"; product "uncharacterized lncRNA"; transcript_biotype "lnc_RNA";
NW_027332233.1	Gnomon	exon	13300747	13300968	.	+	.	gene_id "LOC140753065"; transcript_id "XR_012103534.1"; db_xref "GeneID:140753065"; db_xref "GenBank:XR_012103534.1"; gene "LOC140753065"; product "uncharacterized lncRNA"; transcript_biotype "lnc_RNA"; exon_number "1";
NW_027332233.1	Gnomon	exon	13301182	13301282	.	+	.	gene_id "LOC140753065"; transcript_id "XR_012103534.1"; db_xref "GeneID:140753065"; db_xref "GenBank:XR_012103534.1"; gene "LOC140753065"; product "uncharacterized lncRNA"; transcript_biotype "lnc_RNA"; exon_number "2";
NW_027332233.1	Gnomon	exon	13301486	13302096	.	+	.	gene_id "LOC140753065"; transcript_id "XR_012103534.1"; db_xref "GeneID:140753065"; db_xref "GenBank:XR_012103534.1"; gene "LOC140753065"; product "uncharacterized lncRNA"; transcript_biotype "lnc_RNA"; exon_number "3";
NW_027332233.1	Gnomon	gene	13408821	13423967	.	+	.	gene_id "LOC140753156"; transcript_id ""; db_xref "GeneID:140753156"; description "uncharacterized LOC140753156"; gbkey "Gene"; gene "LOC140753156"; gene_biotype "lncRNA";
NW_027332233.1	Gnomon	transcript	13408821	13423967	.	+	.	gene_id "LOC140753156"; transcript_id "XR_012103541.1"; db_xref "GeneID:140753156"; db_xref "GenBank:XR_012103541.1"; gbkey "ncRNA"; gene "LOC140753156"; product "uncharacterized lncRNA"; transcript_biotype "lnc_RNA";
NW_027332233.1	Gnomon	exon	13408821	13409062	.	+	.	gene_id "LOC140753156"; transcript_id "XR_012103541.1"; db_xref "GeneID:140753156"; db_xref "GenBank:XR_012103541.1"; gene "LOC140753156"; product "uncharacterized lncRNA"; transcript_biotype "lnc_RNA"; exon_number "1";
NW_027332233.1	Gnomon	exon	13420914	13421068	.	+	.	gene_id "LOC140753156"; transcript_id "XR_012103541.1"; db_xref "GeneID:140753156"; db_xref "GenBank:XR_012103541.1"; gene "LOC140753156"; product "uncharacterized lncRNA"; transcript_biotype "lnc_RNA"; exon_number "2";
NW_027332233.1	Gnomon	exon	13421640	13421745	.	+	.	gene_id "LOC140753156"; transcript_id "XR_012103541.1"; db_xref "GeneID:140753156"; db_xref "GenBank:XR_012103541.1"; gene "LOC140753156"; product "uncharacterized lncRNA"; transcript_biotype "lnc_RNA"; exon_number "3";
NW_027332233.1	Gnomon	exon	13423695	13423967	.	+	.	gene_id "LOC140753156"; transcript_id "XR_012103541.1"; db_xref "GeneID:140753156"; db_xref "GenBank:XR_012103541.1"; gene "LOC140753156"; product "uncharacterized lncRNA"; transcript_biotype "lnc_RNA"; exon_number "4";
NW_027332233.1	Gnomon	gene	13435323	13456339	.	-	.	gene_id "Prp31"; transcript_id ""; db_xref "GeneID:140753154"; description "pre-mRNA processing factor 31"; gbkey "Gene"; gene "Prp31"; gene_biotype "protein_coding";
NW_027332233.1	Gnomon	transcript	13435323	13456339	.	-	.	gene_id "Prp31"; transcript_id "XM_073087579.1"; db_xref "GeneID:140753154"; db_xref "GenBank:XM_073087579.1"; experiment "COORDINATES: polyA evidence [ECO:0006239]"; gbkey "mRNA"; gene "Prp31"; model_evidence "Supporting evidence includes similarity to: 7 Proteins"; product "pre-mRNA processing factor 31"; transcript_biotype "mRNA";
NW_027332233.1	Gnomon	exon	13456056	13456339	.	-	.	gene_id "Prp31"; transcript_id "XM_073087579.1"; db_xref "GeneID:140753154"; db_xref "GenBank:XM_073087579.1"; experiment "COORDINATES: polyA evidence [ECO:0006239]"; gene "Prp31"; model_evidence "Supporting evidence includes similarity to: 7 Proteins"; product "pre-mRNA processing factor 31"; transcript_biotype "mRNA"; exon_number "1";
NW_027332233.1	Gnomon	exon	13455616	13455751	.	-	.	gene_id "Prp31"; transcript_id "XM_073087579.1"; db_xref "GeneID:140753154"; db_xref "GenBank:XM_073087579.1"; experiment "COORDINATES: polyA evidence [ECO:0006239]"; gene "Prp31"; model_evidence "Supporting evidence includes similarity to: 7 Proteins"; product "pre-mRNA processing factor 31"; transcript_biotype "mRNA"; exon_number "2";
NW_027332233.1	Gnomon	exon	13455005	13455209	.	-	.	gene_id "Prp31"; transcript_id "XM_073087579.1"; db_xref "GeneID:140753154"; db_xref "GenBank:XM_073087579.1"; experiment "COORDINATES: polyA evidence [ECO:0006239]"; gene "Prp31"; model_evidence "Supporting evidence includes similarity to: 7 Proteins"; product "pre-mRNA processing factor 31"; transcript_biotype "mRNA"; exon_number "3";
NW_027332233.1	Gnomon	exon	13454367	13454509	.	-	.	gene_id "Prp31"; transcript_id "XM_073087579.1"; db_xref "GeneID:140753154"; db_xref "GenBank:XM_073087579.1"; experiment "COORDINATES: polyA evidence [ECO:0006239]"; gene "Prp31"; model_evidence "Supporting evidence includes similarity to: 7 Proteins"; product "pre-mRNA processing factor 31"; transcript_biotype "mRNA"; exon_number "4";
NW_027332233.1	Gnomon	exon	13453627	13453811	.	-	.	gene_id "Prp31"; transcript_id "XM_073087579.1"; db_xref "GeneID:140753154"; db_xref "GenBank:XM_073087579.1"; experiment "COORDINATES: polyA evidence [ECO:0006239]"; gene "Prp31"; model_evidence "Supporting evidence includes similarity to: 7 Proteins"; product "pre-mRNA processing factor 31"; transcript_biotype "mRNA"; exon_number "5";
NW_027332233.1	Gnomon	exon	13452744	13452884	.	-	.	gene_id "Prp31"; transcript_id "XM_073087579.1"; db_xref "GeneID:140753154"; db_xref "GenBank:XM_073087579.1"; experiment "COORDINATES: polyA evidence [ECO:0006239]"; gene "Prp31"; model_evidence "Supporting evidence includes similarity to: 7 Proteins"; product "pre-mRNA processing factor 31"; transcript_biotype "mRNA"; exon_number "6";
NW_027332233.1	Gnomon	exon	13452140	13452289	.	-	.	gene_id "Prp31"; transcript_id "XM_073087579.1"; db_xref "GeneID:140753154"; db_xref "GenBank:XM_073087579.1"; experiment "COORDINATES: polyA evidence [ECO:0006239]"; gene "Prp31"; model_evidence "Supporting evidence includes similarity to: 7 Proteins"; product "pre-mRNA processing factor 31"; transcript_biotype "mRNA"; exon_number "7";
NW_027332233.1	Gnomon	exon	13443385	13443612	.	-	.	gene_id "Prp31"; transcript_id "XM_073087579.1"; db_xref "GeneID:140753154"; db_xref "GenBank:XM_073087579.1"; experiment "COORDINATES: polyA evidence [ECO:0006239]"; gene "Prp31"; model_evidence "Supporting evidence includes similarity to: 7 Proteins"; product "pre-mRNA processing factor 31"; transcript_biotype "mRNA"; exon_number "8";
NW_027332233.1	Gnomon	exon	13435323	13435617	.	-	.	gene_id "Prp31"; transcript_id "XM_073087579.1"; db_xref "GeneID:140753154"; db_xref "GenBank:XM_073087579.1"; experiment "COORDINATES: polyA evidence [ECO:0006239]"; gene "Prp31"; model_evidence "Supporting evidence includes similarity to: 7 Proteins"; product "pre-mRNA processing factor 31"; transcript_biotype "mRNA"; exon_number "9";
NW_027332233.1	Gnomon	CDS	13456056	13456271	.	-	0	gene_id "Prp31"; transcript_id "XM_073087579.1"; db_xref "GeneID:140753154"; db_xref "GenBank:XP_072943680.1"; gbkey "CDS"; gene "Prp31"; product "U4/U6 small nuclear ribonucleoprotein Prp31"; protein_id "XP_072943680.1"; exon_number "1";
NW_027332233.1	Gnomon	CDS	13455616	13455751	.	-	0	gene_id "Prp31"; transcript_id "XM_073087579.1"; db_xref "GeneID:140753154"; db_xref "GenBank:XP_072943680.1"; gbkey "CDS"; gene "Prp31"; product "U4/U6 small nuclear ribonucleoprotein Prp31"; protein_id "XP_072943680.1"; exon_number "2";
NW_027332233.1	Gnomon	CDS	13455005	13455209	.	-	2	gene_id "Prp31"; transcript_id "XM_073087579.1"; db_xref "GeneID:140753154"; db_xref "GenBank:XP_072943680.1"; gbkey "CDS"; gene "Prp31"; product "U4/U6 small nuclear ribonucleoprotein Prp31"; protein_id "XP_072943680.1"; exon_number "3";
NW_027332233.1	Gnomon	CDS	13454367	13454509	.	-	1	gene_id "Prp31"; transcript_id "XM_073087579.1"; db_xref "GeneID:140753154"; db_xref "GenBank:XP_072943680.1"; gbkey "CDS"; gene "Prp31"; product "U4/U6 small nuclear ribonucleoprotein Prp31"; protein_id "XP_072943680.1"; exon_number "4";
NW_027332233.1	Gnomon	CDS	13453627	13453811	.	-	2	gene_id "Prp31"; transcript_id "XM_073087579.1"; db_xref "GeneID:140753154"; db_xref "GenBank:XP_072943680.1"; gbkey "CDS"; gene "Prp31"; product "U4/U6 small nuclear ribonucleoprotein Prp31"; protein_id "XP_072943680.1"; exon_number "5";
NW_027332233.1	Gnomon	CDS	13452744	13452884	.	-	0	gene_id "Prp31"; transcript_id "XM_073087579.1"; db_xref "GeneID:140753154"; db_xref "GenBank:XP_072943680.1"; gbkey "CDS"; gene "Prp31"; product "U4/U6 small nuclear ribonucleoprotein Prp31"; protein_id "XP_072943680.1"; exon_number "6";
NW_027332233.1	Gnomon	CDS	13452140	13452289	.	-	0	gene_id "Prp31"; transcript_id "XM_073087579.1"; db_xref "GeneID:140753154"; db_xref "GenBank:XP_072943680.1"; gbkey "CDS"; gene "Prp31"; product "U4/U6 small nuclear ribonucleoprotein Prp31"; protein_id "XP_072943680.1"; exon_number "7";
NW_027332233.1	Gnomon	CDS	13443385	13443612	.	-	0	gene_id "Prp31"; transcript_id "XM_073087579.1"; db_xref "GeneID:140753154"; db_xref "GenBank:XP_072943680.1"; gbkey "CDS"; gene "Prp31"; product "U4/U6 small nuclear ribonucleoprotein Prp31"; protein_id "XP_072943680.1"; exon_number "8";
NW_027332233.1	Gnomon	CDS	13435510	13435617	.	-	0	gene_id "Prp31"; transcript_id "XM_073087579.1"; db_xref "GeneID:140753154"; db_xref "GenBank:XP_072943680.1"; gbkey "CDS"; gene "Prp31"; product "U4/U6 small nuclear ribonucleoprotein Prp31"; protein_id "XP_072943680.1"; exon_number "9";
NW_027332233.1	Gnomon	start_codon	13456269	13456271	.	-	0	gene_id "Prp31"; transcript_id "XM_073087579.1"; db_xref "GeneID:140753154"; db_xref "GenBank:XP_072943680.1"; gbkey "CDS"; gene "Prp31"; product "U4/U6 small nuclear ribonucleoprotein Prp31"; protein_id "XP_072943680.1"; exon_number "1";
NW_027332233.1	Gnomon	stop_codon	13435507	13435509	.	-	0	gene_id "Prp31"; transcript_id "XM_073087579.1"; db_xref "GeneID:140753154"; db_xref "GenBank:XP_072943680.1"; gbkey "CDS"; gene "Prp31"; product "U4/U6 small nuclear ribonucleoprotein Prp31"; protein_id "XP_072943680.1"; exon_number "9";
NW_027332233.1	Gnomon	gene	13456727	13463409	.	+	.	gene_id "Ntf-2"; transcript_id ""; db_xref "GeneID:140753543"; description "nuclear transport factor-2"; gbkey "Gene"; gene "Ntf-2"; gene_biotype "protein_coding";
NW_027332233.1	Gnomon	transcript	13456727	13463409	.	+	.	gene_id "Ntf-2"; transcript_id "XM_073088226.1"; db_xref "GeneID:140753543"; db_xref "GenBank:XM_073088226.1"; experiment "COORDINATES: polyA evidence [ECO:0006239]"; gbkey "mRNA"; gene "Ntf-2"; model_evidence "Supporting evidence includes similarity to: 7 Proteins"; product "nuclear transport factor-2, transcript variant X2"; transcript_biotype "mRNA";
NW_027332233.1	Gnomon	exon	13456727	13456966	.	+	.	gene_id "Ntf-2"; transcript_id "XM_073088226.1"; db_xref "GeneID:140753543"; db_xref "GenBank:XM_073088226.1"; experiment "COORDINATES: polyA evidence [ECO:0006239]"; gene "Ntf-2"; model_evidence "Supporting evidence includes similarity to: 7 Proteins"; product "nuclear transport factor-2, transcript variant X2"; transcript_biotype "mRNA"; exon_number "1";
NW_027332233.1	Gnomon	exon	13457453	13457524	.	+	.	gene_id "Ntf-2"; transcript_id "XM_073088226.1"; db_xref "GeneID:140753543"; db_xref "GenBank:XM_073088226.1"; experiment "COORDINATES: polyA evidence [ECO:0006239]"; gene "Ntf-2"; model_evidence "Supporting evidence includes similarity to: 7 Proteins"; product "nuclear transport factor-2, transcript variant X2"; transcript_biotype "mRNA"; exon_number "2";
NW_027332233.1	Gnomon	exon	13460966	13461064	.	+	.	gene_id "Ntf-2"; transcript_id "XM_073088226.1"; db_xref "GeneID:140753543"; db_xref "GenBank:XM_073088226.1"; experiment "COORDINATES: polyA evidence [ECO:0006239]"; gene "Ntf-2"; model_evidence "Supporting evidence includes similarity to: 7 Proteins"; product "nuclear transport factor-2, transcript variant X2"; transcript_biotype "mRNA"; exon_number "3";
NW_027332233.1	Gnomon	exon	13461552	13461690	.	+	.	gene_id "Ntf-2"; transcript_id "XM_073088226.1"; db_xref "GeneID:140753543"; db_xref "GenBank:XM_073088226.1"; experiment "COORDINATES: polyA evidence [ECO:0006239]"; gene "Ntf-2"; model_evidence "Supporting evidence includes similarity to: 7 Proteins"; product "nuclear transport factor-2, transcript variant X2"; transcript_biotype "mRNA"; exon_number "4";
NW_027332233.1	Gnomon	exon	13463003	13463409	.	+	.	gene_id "Ntf-2"; transcript_id "XM_073088226.1"; db_xref "GeneID:140753543"; db_xref "GenBank:XM_073088226.1"; experiment "COORDINATES: polyA evidence [ECO:0006239]"; gene "Ntf-2"; model_evidence "Supporting evidence includes similarity to: 7 Proteins"; product "nuclear transport factor-2, transcript variant X2"; transcript_biotype "mRNA"; exon_number "5";
NW_027332233.1	Gnomon	CDS	13456859	13456966	.	+	0	gene_id "Ntf-2"; transcript_id "XM_073088226.1"; db_xref "GeneID:140753543"; db_xref "GenBank:XP_072944327.1"; gbkey "CDS"; gene "Ntf-2"; product "probable nuclear transport factor 2 isoform X2"; protein_id "XP_072944327.1"; exon_number "1";
NW_027332233.1	Gnomon	CDS	13457453	13457524	.	+	0	gene_id "Ntf-2"; transcript_id "XM_073088226.1"; db_xref "GeneID:140753543"; db_xref "GenBank:XP_072944327.1"; gbkey "CDS"; gene "Ntf-2"; product "probable nuclear transport factor 2 isoform X2"; protein_id "XP_072944327.1"; exon_number "2";
NW_027332233.1	Gnomon	CDS	13460966	13461064	.	+	0	gene_id "Ntf-2"; transcript_id "XM_073088226.1"; db_xref "GeneID:140753543"; db_xref "GenBank:XP_072944327.1"; gbkey "CDS"; gene "Ntf-2"; product "probable nuclear transport factor 2 isoform X2"; protein_id "XP_072944327.1"; exon_number "3";
NW_027332233.1	Gnomon	CDS	13461552	13461659	.	+	0	gene_id "Ntf-2"; transcript_id "XM_073088226.1"; db_xref "GeneID:140753543"; db_xref "GenBank:XP_072944327.1"; gbkey "CDS"; gene "Ntf-2"; product "probable nuclear transport factor 2 isoform X2"; protein_id "XP_072944327.1"; exon_number "4";
NW_027332233.1	Gnomon	start_codon	13456859	13456861	.	+	0	gene_id "Ntf-2"; transcript_id "XM_073088226.1"; db_xref "GeneID:140753543"; db_xref "GenBank:XP_072944327.1"; gbkey "CDS"; gene "Ntf-2"; product "probable nuclear transport factor 2 isoform X2"; protein_id "XP_072944327.1"; exon_number "1";
NW_027332233.1	Gnomon	stop_codon	13461660	13461662	.	+	0	gene_id "Ntf-2"; transcript_id "XM_073088226.1"; db_xref "GeneID:140753543"; db_xref "GenBank:XP_072944327.1"; gbkey "CDS"; gene "Ntf-2"; product "probable nuclear transport factor 2 isoform X2"; protein_id "XP_072944327.1"; exon_number "4";
NW_027332233.1	Gnomon	transcript	13456727	13463409	.	+	.	gene_id "Ntf-2"; transcript_id "XM_073088227.1"; db_xref "GeneID:140753543"; db_xref "GenBank:XM_073088227.1"; experiment "COORDINATES: polyA evidence [ECO:0006239]"; gbkey "mRNA"; gene "Ntf-2"; model_evidence "Supporting evidence includes similarity to: 6 Proteins"; product "nuclear transport factor-2, transcript variant X3"; transcript_biotype "mRNA";
NW_027332233.1	Gnomon	exon	13456727	13456966	.	+	.	gene_id "Ntf-2"; transcript_id "XM_073088227.1"; db_xref "GeneID:140753543"; db_xref "GenBank:XM_073088227.1"; experiment "COORDINATES: polyA evidence [ECO:0006239]"; gene "Ntf-2"; model_evidence "Supporting evidence includes similarity to: 6 Proteins"; product "nuclear transport factor-2, transcript variant X3"; transcript_biotype "mRNA"; exon_number "1";
NW_027332233.1	Gnomon	exon	13457453	13457524	.	+	.	gene_id "Ntf-2"; transcript_id "XM_073088227.1"; db_xref "GeneID:140753543"; db_xref "GenBank:XM_073088227.1"; experiment "COORDINATES: polyA evidence [ECO:0006239]"; gene "Ntf-2"; model_evidence "Supporting evidence includes similarity to: 6 Proteins"; product "nuclear transport factor-2, transcript variant X3"; transcript_biotype "mRNA"; exon_number "2";
NW_027332233.1	Gnomon	exon	13460966	13461064	.	+	.	gene_id "Ntf-2"; transcript_id "XM_073088227.1"; db_xref "GeneID:140753543"; db_xref "GenBank:XM_073088227.1"; experiment "COORDINATES: polyA evidence [ECO:0006239]"; gene "Ntf-2"; model_evidence "Supporting evidence includes similarity to: 6 Proteins"; product "nuclear transport factor-2, transcript variant X3"; transcript_biotype "mRNA"; exon_number "3";
NW_027332233.1	Gnomon	exon	13461552	13461656	.	+	.	gene_id "Ntf-2"; transcript_id "XM_073088227.1"; db_xref "GeneID:140753543"; db_xref "GenBank:XM_073088227.1"; experiment "COORDINATES: polyA evidence [ECO:0006239]"; gene "Ntf-2"; model_evidence "Supporting evidence includes similarity to: 6 Proteins"; product "nuclear transport factor-2, transcript variant X3"; transcript_biotype "mRNA"; exon_number "4";
NW_027332233.1	Gnomon	exon	13463003	13463409	.	+	.	gene_id "Ntf-2"; transcript_id "XM_073088227.1"; db_xref "GeneID:140753543"; db_xref "GenBank:XM_073088227.1"; experiment "COORDINATES: polyA evidence [ECO:0006239]"; gene "Ntf-2"; model_evidence "Supporting evidence includes similarity to: 6 Proteins"; product "nuclear transport factor-2, transcript variant X3"; transcript_biotype "mRNA"; exon_number "5";
NW_027332233.1	Gnomon	CDS	13456859	13456966	.	+	0	gene_id "Ntf-2"; transcript_id "XM_073088227.1"; db_xref "GeneID:140753543"; db_xref "GenBank:XP_072944328.1"; gbkey "CDS"; gene "Ntf-2"; product "probable nuclear transport factor 2 isoform X3"; protein_id "XP_072944328.1"; exon_number "1";
NW_027332233.1	Gnomon	CDS	13457453	13457524	.	+	0	gene_id "Ntf-2"; transcript_id "XM_073088227.1"; db_xref "GeneID:140753543"; db_xref "GenBank:XP_072944328.1"; gbkey "CDS"; gene "Ntf-2"; product "probable nuclear transport factor 2 isoform X3"; protein_id "XP_072944328.1"; exon_number "2";
NW_027332233.1	Gnomon	CDS	13460966	13461064	.	+	0	gene_id "Ntf-2"; transcript_id "XM_073088227.1"; db_xref "GeneID:140753543"; db_xref "GenBank:XP_072944328.1"; gbkey "CDS"; gene "Ntf-2"; product "probable nuclear transport factor 2 isoform X3"; protein_id "XP_072944328.1"; exon_number "3";
NW_027332233.1	Gnomon	CDS	13461552	13461656	.	+	0	gene_id "Ntf-2"; transcript_id "XM_073088227.1"; db_xref "GeneID:140753543"; db_xref "GenBank:XP_072944328.1"; gbkey "CDS"; gene "Ntf-2"; product "probable nuclear transport factor 2 isoform X3"; protein_id "XP_072944328.1"; exon_number "4";
NW_027332233.1	Gnomon	CDS	13463003	13463113	.	+	0	gene_id "Ntf-2"; transcript_id "XM_073088227.1"; db_xref "GeneID:140753543"; db_xref "GenBank:XP_072944328.1"; gbkey "CDS"; gene "Ntf-2"; product "probable nuclear transport factor 2 isoform X3"; protein_id "XP_072944328.1"; exon_number "5";
NW_027332233.1	Gnomon	start_codon	13456859	13456861	.	+	0	gene_id "Ntf-2"; transcript_id "XM_073088227.1"; db_xref "GeneID:140753543"; db_xref "GenBank:XP_072944328.1"; gbkey "CDS"; gene "Ntf-2"; product "probable nuclear transport factor 2 isoform X3"; protein_id "XP_072944328.1"; exon_number "1";
NW_027332233.1	Gnomon	stop_codon	13463114	13463116	.	+	0	gene_id "Ntf-2"; transcript_id "XM_073088227.1"; db_xref "GeneID:140753543"; db_xref "GenBank:XP_072944328.1"; gbkey "CDS"; gene "Ntf-2"; product "probable nuclear transport factor 2 isoform X3"; protein_id "XP_072944328.1"; exon_number "5";
NW_027332233.1	Gnomon	transcript	13456731	13463409	.	+	.	gene_id "Ntf-2"; transcript_id "XM_073088225.1"; db_xref "GeneID:140753543"; db_xref "GenBank:XM_073088225.1"; experiment "COORDINATES: polyA evidence [ECO:0006239]"; gbkey "mRNA"; gene "Ntf-2"; model_evidence "Supporting evidence includes similarity to: 12 Proteins"; product "nuclear transport factor-2, transcript variant X1"; transcript_biotype "mRNA";
NW_027332233.1	Gnomon	exon	13456731	13456966	.	+	.	gene_id "Ntf-2"; transcript_id "XM_073088225.1"; db_xref "GeneID:140753543"; db_xref "GenBank:XM_073088225.1"; experiment "COORDINATES: polyA evidence [ECO:0006239]"; gene "Ntf-2"; model_evidence "Supporting evidence includes similarity to: 12 Proteins"; product "nuclear transport factor-2, transcript variant X1"; transcript_biotype "mRNA"; exon_number "1";
NW_027332233.1	Gnomon	exon	13457453	13457524	.	+	.	gene_id "Ntf-2"; transcript_id "XM_073088225.1"; db_xref "GeneID:140753543"; db_xref "GenBank:XM_073088225.1"; experiment "COORDINATES: polyA evidence [ECO:0006239]"; gene "Ntf-2"; model_evidence "Supporting evidence includes similarity to: 12 Proteins"; product "nuclear transport factor-2, transcript variant X1"; transcript_biotype "mRNA"; exon_number "2";
NW_027332233.1	Gnomon	exon	13460966	13461064	.	+	.	gene_id "Ntf-2"; transcript_id "XM_073088225.1"; db_xref "GeneID:140753543"; db_xref "GenBank:XM_073088225.1"; experiment "COORDINATES: polyA evidence [ECO:0006239]"; gene "Ntf-2"; model_evidence "Supporting evidence includes similarity to: 12 Proteins"; product "nuclear transport factor-2, transcript variant X1"; transcript_biotype "mRNA"; exon_number "3";
NW_027332233.1	Gnomon	exon	13463003	13463409	.	+	.	gene_id "Ntf-2"; transcript_id "XM_073088225.1"; db_xref "GeneID:140753543"; db_xref "GenBank:XM_073088225.1"; experiment "COORDINATES: polyA evidence [ECO:0006239]"; gene "Ntf-2"; model_evidence "Supporting evidence includes similarity to: 12 Proteins"; product "nuclear transport factor-2, transcript variant X1"; transcript_biotype "mRNA"; exon_number "4";
NW_027332233.1	Gnomon	CDS	13456859	13456966	.	+	0	gene_id "Ntf-2"; transcript_id "XM_073088225.1"; db_xref "GeneID:140753543"; db_xref "GenBank:XP_072944326.1"; gbkey "CDS"; gene "Ntf-2"; product "probable nuclear transport factor 2 isoform X1"; protein_id "XP_072944326.1"; exon_number "1";
NW_027332233.1	Gnomon	CDS	13457453	13457524	.	+	0	gene_id "Ntf-2"; transcript_id "XM_073088225.1"; db_xref "GeneID:140753543"; db_xref "GenBank:XP_072944326.1"; gbkey "CDS"; gene "Ntf-2"; product "probable nuclear transport factor 2 isoform X1"; protein_id "XP_072944326.1"; exon_number "2";
NW_027332233.1	Gnomon	CDS	13460966	13461064	.	+	0	gene_id "Ntf-2"; transcript_id "XM_073088225.1"; db_xref "GeneID:140753543"; db_xref "GenBank:XP_072944326.1"; gbkey "CDS"; gene "Ntf-2"; product "probable nuclear transport factor 2 isoform X1"; protein_id "XP_072944326.1"; exon_number "3";
NW_027332233.1	Gnomon	CDS	13463003	13463113	.	+	0	gene_id "Ntf-2"; transcript_id "XM_073088225.1"; db_xref "GeneID:140753543"; db_xref "GenBank:XP_072944326.1"; gbkey "CDS"; gene "Ntf-2"; product "probable nuclear transport factor 2 isoform X1"; protein_id "XP_072944326.1"; exon_number "4";
NW_027332233.1	Gnomon	start_codon	13456859	13456861	.	+	0	gene_id "Ntf-2"; transcript_id "XM_073088225.1"; db_xref "GeneID:140753543"; db_xref "GenBank:XP_072944326.1"; gbkey "CDS"; gene "Ntf-2"; product "probable nuclear transport factor 2 isoform X1"; protein_id "XP_072944326.1"; exon_number "1";
NW_027332233.1	Gnomon	stop_codon	13463114	13463116	.	+	0	gene_id "Ntf-2"; transcript_id "XM_073088225.1"; db_xref "GeneID:140753543"; db_xref "GenBank:XP_072944326.1"; gbkey "CDS"; gene "Ntf-2"; product "probable nuclear transport factor 2 isoform X1"; protein_id "XP_072944326.1"; exon_number "4";
NW_027332233.1	Gnomon	gene	13463485	13472708	.	-	.	gene_id "LOC140753542"; transcript_id ""; db_xref "GeneID:140753542"; description "uncharacterized LOC140753542"; gbkey "Gene"; gene "LOC140753542"; gene_biotype "protein_coding";
NW_027332233.1	Gnomon	transcript	13463485	13472708	.	-	.	gene_id "LOC140753542"; transcript_id "XM_073088224.1"; db_xref "GeneID:140753542"; db_xref "GenBank:XM_073088224.1"; experiment "COORDINATES: polyA evidence [ECO:0006239]"; gbkey "mRNA"; gene "LOC140753542"; model_evidence "Supporting evidence includes similarity to: 5 Proteins"; product "uncharacterized protein"; transcript_biotype "mRNA";
NW_027332233.1	Gnomon	exon	13472362	13472708	.	-	.	gene_id "LOC140753542"; transcript_id "XM_073088224.1"; db_xref "GeneID:140753542"; db_xref "GenBank:XM_073088224.1"; experiment "COORDINATES: polyA evidence [ECO:0006239]"; gene "LOC140753542"; model_evidence "Supporting evidence includes similarity to: 5 Proteins"; product "uncharacterized protein"; transcript_biotype "mRNA"; exon_number "1";
NW_027332233.1	Gnomon	exon	13471870	13472009	.	-	.	gene_id "LOC140753542"; transcript_id "XM_073088224.1"; db_xref "GeneID:140753542"; db_xref "GenBank:XM_073088224.1"; experiment "COORDINATES: polyA evidence [ECO:0006239]"; gene "LOC140753542"; model_evidence "Supporting evidence includes similarity to: 5 Proteins"; product "uncharacterized protein"; transcript_biotype "mRNA"; exon_number "2";
NW_027332233.1	Gnomon	exon	13470410	13470572	.	-	.	gene_id "LOC140753542"; transcript_id "XM_073088224.1"; db_xref "GeneID:140753542"; db_xref "GenBank:XM_073088224.1"; experiment "COORDINATES: polyA evidence [ECO:0006239]"; gene "LOC140753542"; model_evidence "Supporting evidence includes similarity to: 5 Proteins"; product "uncharacterized protein"; transcript_biotype "mRNA"; exon_number "3";
NW_027332233.1	Gnomon	exon	13469636	13469854	.	-	.	gene_id "LOC140753542"; transcript_id "XM_073088224.1"; db_xref "GeneID:140753542"; db_xref "GenBank:XM_073088224.1"; experiment "COORDINATES: polyA evidence [ECO:0006239]"; gene "LOC140753542"; model_evidence "Supporting evidence includes similarity to: 5 Proteins"; product "uncharacterized protein"; transcript_biotype "mRNA"; exon_number "4";
NW_027332233.1	Gnomon	exon	13469044	13469202	.	-	.	gene_id "LOC140753542"; transcript_id "XM_073088224.1"; db_xref "GeneID:140753542"; db_xref "GenBank:XM_073088224.1"; experiment "COORDINATES: polyA evidence [ECO:0006239]"; gene "LOC140753542"; model_evidence "Supporting evidence includes similarity to: 5 Proteins"; product "uncharacterized protein"; transcript_biotype "mRNA"; exon_number "5";
NW_027332233.1	Gnomon	exon	13468215	13468349	.	-	.	gene_id "LOC140753542"; transcript_id "XM_073088224.1"; db_xref "GeneID:140753542"; db_xref "GenBank:XM_073088224.1"; experiment "COORDINATES: polyA evidence [ECO:0006239]"; gene "LOC140753542"; model_evidence "Supporting evidence includes similarity to: 5 Proteins"; product "uncharacterized protein"; transcript_biotype "mRNA"; exon_number "6";
NW_027332233.1	Gnomon	exon	13463485	13467644	.	-	.	gene_id "LOC140753542"; transcript_id "XM_073088224.1"; db_xref "GeneID:140753542"; db_xref "GenBank:XM_073088224.1"; experiment "COORDINATES: polyA evidence [ECO:0006239]"; gene "LOC140753542"; model_evidence "Supporting evidence includes similarity to: 5 Proteins"; product "uncharacterized protein"; transcript_biotype "mRNA"; exon_number "7";
NW_027332233.1	Gnomon	CDS	13472362	13472502	.	-	0	gene_id "LOC140753542"; transcript_id "XM_073088224.1"; db_xref "GeneID:140753542"; db_xref "GenBank:XP_072944325.1"; gbkey "CDS"; gene "LOC140753542"; product "uncharacterized protein"; protein_id "XP_072944325.1"; exon_number "1";
NW_027332233.1	Gnomon	CDS	13471870	13472009	.	-	0	gene_id "LOC140753542"; transcript_id "XM_073088224.1"; db_xref "GeneID:140753542"; db_xref "GenBank:XP_072944325.1"; gbkey "CDS"; gene "LOC140753542"; product "uncharacterized protein"; protein_id "XP_072944325.1"; exon_number "2";
NW_027332233.1	Gnomon	CDS	13470410	13470572	.	-	1	gene_id "LOC140753542"; transcript_id "XM_073088224.1"; db_xref "GeneID:140753542"; db_xref "GenBank:XP_072944325.1"; gbkey "CDS"; gene "LOC140753542"; product "uncharacterized protein"; protein_id "XP_072944325.1"; exon_number "3";
NW_027332233.1	Gnomon	CDS	13469636	13469854	.	-	0	gene_id "LOC140753542"; transcript_id "XM_073088224.1"; db_xref "GeneID:140753542"; db_xref "GenBank:XP_072944325.1"; gbkey "CDS"; gene "LOC140753542"; product "uncharacterized protein"; protein_id "XP_072944325.1"; exon_number "4";
NW_027332233.1	Gnomon	CDS	13469044	13469202	.	-	0	gene_id "LOC140753542"; transcript_id "XM_073088224.1"; db_xref "GeneID:140753542"; db_xref "GenBank:XP_072944325.1"; gbkey "CDS"; gene "LOC140753542"; product "uncharacterized protein"; protein_id "XP_072944325.1"; exon_number "5";
NW_027332233.1	Gnomon	CDS	13468215	13468349	.	-	0	gene_id "LOC140753542"; transcript_id "XM_073088224.1"; db_xref "GeneID:140753542"; db_xref "GenBank:XP_072944325.1"; gbkey "CDS"; gene "LOC140753542"; product "uncharacterized protein"; protein_id "XP_072944325.1"; exon_number "6";
NW_027332233.1	Gnomon	CDS	13467489	13467644	.	-	0	gene_id "LOC140753542"; transcript_id "XM_073088224.1"; db_xref "GeneID:140753542"; db_xref "GenBank:XP_072944325.1"; gbkey "CDS"; gene "LOC140753542"; product "uncharacterized protein"; protein_id "XP_072944325.1"; exon_number "7";
NW_027332233.1	Gnomon	start_codon	13472500	13472502	.	-	0	gene_id "LOC140753542"; transcript_id "XM_073088224.1"; db_xref "GeneID:140753542"; db_xref "GenBank:XP_072944325.1"; gbkey "CDS"; gene "LOC140753542"; product "uncharacterized protein"; protein_id "XP_072944325.1"; exon_number "1";
NW_027332233.1	Gnomon	stop_codon	13467486	13467488	.	-	0	gene_id "LOC140753542"; transcript_id "XM_073088224.1"; db_xref "GeneID:140753542"; db_xref "GenBank:XP_072944325.1"; gbkey "CDS"; gene "LOC140753542"; product "uncharacterized protein"; protein_id "XP_072944325.1"; exon_number "7";
NW_027332233.1	Gnomon	gene	13473264	13489007	.	+	.	gene_id "Taf2"; transcript_id ""; db_xref "GeneID:140753109"; description "TATA-box binding protein associated factor 2"; gbkey "Gene"; gene "Taf2"; gene_biotype "protein_coding";
NW_027332233.1	Gnomon	transcript	13473264	13489007	.	+	.	gene_id "Taf2"; transcript_id "XM_073087495.1"; db_xref "GeneID:140753109"; db_xref "GenBank:XM_073087495.1"; experiment "COORDINATES: polyA evidence [ECO:0006239]"; gbkey "mRNA"; gene "Taf2"; model_evidence "Supporting evidence includes similarity to: 4 Proteins"; product "TATA-box binding protein associated factor 2"; transcript_biotype "mRNA";
NW_027332233.1	Gnomon	exon	13473264	13473462	.	+	.	gene_id "Taf2"; transcript_id "XM_073087495.1"; db_xref "GeneID:140753109"; db_xref "GenBank:XM_073087495.1"; experiment "COORDINATES: polyA evidence [ECO:0006239]"; gene "Taf2"; model_evidence "Supporting evidence includes similarity to: 4 Proteins"; product "TATA-box binding protein associated factor 2"; transcript_biotype "mRNA"; exon_number "1";
NW_027332233.1	Gnomon	exon	13473545	13473599	.	+	.	gene_id "Taf2"; transcript_id "XM_073087495.1"; db_xref "GeneID:140753109"; db_xref "GenBank:XM_073087495.1"; experiment "COORDINATES: polyA evidence [ECO:0006239]"; gene "Taf2"; model_evidence "Supporting evidence includes similarity to: 4 Proteins"; product "TATA-box binding protein associated factor 2"; transcript_biotype "mRNA"; exon_number "2";
NW_027332233.1	Gnomon	exon	13474219	13474382	.	+	.	gene_id "Taf2"; transcript_id "XM_073087495.1"; db_xref "GeneID:140753109"; db_xref "GenBank:XM_073087495.1"; experiment "COORDINATES: polyA evidence [ECO:0006239]"; gene "Taf2"; model_evidence "Supporting evidence includes similarity to: 4 Proteins"; product "TATA-box binding protein associated factor 2"; transcript_biotype "mRNA"; exon_number "3";
NW_027332233.1	Gnomon	exon	13474815	13475031	.	+	.	gene_id "Taf2"; transcript_id "XM_073087495.1"; db_xref "GeneID:140753109"; db_xref "GenBank:XM_073087495.1"; experiment "COORDINATES: polyA evidence [ECO:0006239]"; gene "Taf2"; model_evidence "Supporting evidence includes similarity to: 4 Proteins"; product "TATA-box binding protein associated factor 2"; transcript_biotype "mRNA"; exon_number "4";
NW_027332233.1	Gnomon	exon	13475512	13475744	.	+	.	gene_id "Taf2"; transcript_id "XM_073087495.1"; db_xref "GeneID:140753109"; db_xref "GenBank:XM_073087495.1"; experiment "COORDINATES: polyA evidence [ECO:0006239]"; gene "Taf2"; model_evidence "Supporting evidence includes similarity to: 4 Proteins"; product "TATA-box binding protein associated factor 2"; transcript_biotype "mRNA"; exon_number "5";
NW_027332233.1	Gnomon	exon	13476230	13476407	.	+	.	gene_id "Taf2"; transcript_id "XM_073087495.1"; db_xref "GeneID:140753109"; db_xref "GenBank:XM_073087495.1"; experiment "COORDINATES: polyA evidence [ECO:0006239]"; gene "Taf2"; model_evidence "Supporting evidence includes similarity to: 4 Proteins"; product "TATA-box binding protein associated factor 2"; transcript_biotype "mRNA"; exon_number "6";
NW_027332233.1	Gnomon	exon	13476823	13477092	.	+	.	gene_id "Taf2"; transcript_id "XM_073087495.1"; db_xref "GeneID:140753109"; db_xref "GenBank:XM_073087495.1"; experiment "COORDINATES: polyA evidence [ECO:0006239]"; gene "Taf2"; model_evidence "Supporting evidence includes similarity to: 4 Proteins"; product "TATA-box binding protein associated factor 2"; transcript_biotype "mRNA"; exon_number "7";
NW_027332233.1	Gnomon	exon	13477871	13478011	.	+	.	gene_id "Taf2"; transcript_id "XM_073087495.1"; db_xref "GeneID:140753109"; db_xref "GenBank:XM_073087495.1"; experiment "COORDINATES: polyA evidence [ECO:0006239]"; gene "Taf2"; model_evidence "Supporting evidence includes similarity to: 4 Proteins"; product "TATA-box binding protein associated factor 2"; transcript_biotype "mRNA"; exon_number "8";
NW_027332233.1	Gnomon	exon	13478529	13478809	.	+	.	gene_id "Taf2"; transcript_id "XM_073087495.1"; db_xref "GeneID:140753109"; db_xref "GenBank:XM_073087495.1"; experiment "COORDINATES: polyA evidence [ECO:0006239]"; gene "Taf2"; model_evidence "Supporting evidence includes similarity to: 4 Proteins"; product "TATA-box binding protein associated factor 2"; transcript_biotype "mRNA"; exon_number "9";
NW_027332233.1	Gnomon	exon	13479404	13479643	.	+	.	gene_id "Taf2"; transcript_id "XM_073087495.1"; db_xref "GeneID:140753109"; db_xref "GenBank:XM_073087495.1"; experiment "COORDINATES: polyA evidence [ECO:0006239]"; gene "Taf2"; model_evidence "Supporting evidence includes similarity to: 4 Proteins"; product "TATA-box binding protein associated factor 2"; transcript_biotype "mRNA"; exon_number "10";
NW_027332233.1	Gnomon	exon	13479977	13480226	.	+	.	gene_id "Taf2"; transcript_id "XM_073087495.1"; db_xref "GeneID:140753109"; db_xref "GenBank:XM_073087495.1"; experiment "COORDINATES: polyA evidence [ECO:0006239]"; gene "Taf2"; model_evidence "Supporting evidence includes similarity to: 4 Proteins"; product "TATA-box binding protein associated factor 2"; transcript_biotype "mRNA"; exon_number "11";
NW_027332233.1	Gnomon	exon	13480586	13480748	.	+	.	gene_id "Taf2"; transcript_id "XM_073087495.1"; db_xref "GeneID:140753109"; db_xref "GenBank:XM_073087495.1"; experiment "COORDINATES: polyA evidence [ECO:0006239]"; gene "Taf2"; model_evidence "Supporting evidence includes similarity to: 4 Proteins"; product "TATA-box binding protein associated factor 2"; transcript_biotype "mRNA"; exon_number "12";
NW_027332233.1	Gnomon	exon	13482593	13482762	.	+	.	gene_id "Taf2"; transcript_id "XM_073087495.1"; db_xref "GeneID:140753109"; db_xref "GenBank:XM_073087495.1"; experiment "COORDINATES: polyA evidence [ECO:0006239]"; gene "Taf2"; model_evidence "Supporting evidence includes similarity to: 4 Proteins"; product "TATA-box binding protein associated factor 2"; transcript_biotype "mRNA"; exon_number "13";
NW_027332233.1	Gnomon	exon	13483128	13483341	.	+	.	gene_id "Taf2"; transcript_id "XM_073087495.1"; db_xref "GeneID:140753109"; db_xref "GenBank:XM_073087495.1"; experiment "COORDINATES: polyA evidence [ECO:0006239]"; gene "Taf2"; model_evidence "Supporting evidence includes similarity to: 4 Proteins"; product "TATA-box binding protein associated factor 2"; transcript_biotype "mRNA"; exon_number "14";
NW_027332233.1	Gnomon	exon	13483966	13484167	.	+	.	gene_id "Taf2"; transcript_id "XM_073087495.1"; db_xref "GeneID:140753109"; db_xref "GenBank:XM_073087495.1"; experiment "COORDINATES: polyA evidence [ECO:0006239]"; gene "Taf2"; model_evidence "Supporting evidence includes similarity to: 4 Proteins"; product "TATA-box binding protein associated factor 2"; transcript_biotype "mRNA"; exon_number "15";
NW_027332233.1	Gnomon	exon	13484685	13484886	.	+	.	gene_id "Taf2"; transcript_id "XM_073087495.1"; db_xref "GeneID:140753109"; db_xref "GenBank:XM_073087495.1"; experiment "COORDINATES: polyA evidence [ECO:0006239]"; gene "Taf2"; model_evidence "Supporting evidence includes similarity to: 4 Proteins"; product "TATA-box binding protein associated factor 2"; transcript_biotype "mRNA"; exon_number "16";
NW_027332233.1	Gnomon	exon	13485480	13485653	.	+	.	gene_id "Taf2"; transcript_id "XM_073087495.1"; db_xref "GeneID:140753109"; db_xref "GenBank:XM_073087495.1"; experiment "COORDINATES: polyA evidence [ECO:0006239]"; gene "Taf2"; model_evidence "Supporting evidence includes similarity to: 4 Proteins"; product "TATA-box binding protein associated factor 2"; transcript_biotype "mRNA"; exon_number "17";
NW_027332233.1	Gnomon	exon	13486936	13487064	.	+	.	gene_id "Taf2"; transcript_id "XM_073087495.1"; db_xref "GeneID:140753109"; db_xref "GenBank:XM_073087495.1"; experiment "COORDINATES: polyA evidence [ECO:0006239]"; gene "Taf2"; model_evidence "Supporting evidence includes similarity to: 4 Proteins"; product "TATA-box binding protein associated factor 2"; transcript_biotype "mRNA"; exon_number "18";
NW_027332233.1	Gnomon	exon	13488391	13489007	.	+	.	gene_id "Taf2"; transcript_id "XM_073087495.1"; db_xref "GeneID:140753109"; db_xref "GenBank:XM_073087495.1"; experiment "COORDINATES: polyA evidence [ECO:0006239]"; gene "Taf2"; model_evidence "Supporting evidence includes similarity to: 4 Proteins"; product "TATA-box binding protein associated factor 2"; transcript_biotype "mRNA"; exon_number "19";
NW_027332233.1	Gnomon	CDS	13473419	13473462	.	+	0	gene_id "Taf2"; transcript_id "XM_073087495.1"; db_xref "GeneID:140753109"; db_xref "GenBank:XP_072943596.1"; gbkey "CDS"; gene "Taf2"; product "transcription initiation factor TFIID subunit 2"; protein_id "XP_072943596.1"; exon_number "1";
NW_027332233.1	Gnomon	CDS	13473545	13473599	.	+	1	gene_id "Taf2"; transcript_id "XM_073087495.1"; db_xref "GeneID:140753109"; db_xref "GenBank:XP_072943596.1"; gbkey "CDS"; gene "Taf2"; product "transcription initiation factor TFIID subunit 2"; protein_id "XP_072943596.1"; exon_number "2";
NW_027332233.1	Gnomon	CDS	13474219	13474382	.	+	0	gene_id "Taf2"; transcript_id "XM_073087495.1"; db_xref "GeneID:140753109"; db_xref "GenBank:XP_072943596.1"; gbkey "CDS"; gene "Taf2"; product "transcription initiation factor TFIID subunit 2"; protein_id "XP_072943596.1"; exon_number "3";
NW_027332233.1	Gnomon	CDS	13474815	13475031	.	+	1	gene_id "Taf2"; transcript_id "XM_073087495.1"; db_xref "GeneID:140753109"; db_xref "GenBank:XP_072943596.1"; gbkey "CDS"; gene "Taf2"; product "transcription initiation factor TFIID subunit 2"; protein_id "XP_072943596.1"; exon_number "4";
NW_027332233.1	Gnomon	CDS	13475512	13475744	.	+	0	gene_id "Taf2"; transcript_id "XM_073087495.1"; db_xref "GeneID:140753109"; db_xref "GenBank:XP_072943596.1"; gbkey "CDS"; gene "Taf2"; product "transcription initiation factor TFIID subunit 2"; protein_id "XP_072943596.1"; exon_number "5";
NW_027332233.1	Gnomon	CDS	13476230	13476407	.	+	1	gene_id "Taf2"; transcript_id "XM_073087495.1"; db_xref "GeneID:140753109"; db_xref "GenBank:XP_072943596.1"; gbkey "CDS"; gene "Taf2"; product "transcription initiation factor TFIID subunit 2"; protein_id "XP_072943596.1"; exon_number "6";
NW_027332233.1	Gnomon	CDS	13476823	13477092	.	+	0	gene_id "Taf2"; transcript_id "XM_073087495.1"; db_xref "GeneID:140753109"; db_xref "GenBank:XP_072943596.1"; gbkey "CDS"; gene "Taf2"; product "transcription initiation factor TFIID subunit 2"; protein_id "XP_072943596.1"; exon_number "7";
NW_027332233.1	Gnomon	CDS	13477871	13478011	.	+	0	gene_id "Taf2"; transcript_id "XM_073087495.1"; db_xref "GeneID:140753109"; db_xref "GenBank:XP_072943596.1"; gbkey "CDS"; gene "Taf2"; product "transcription initiation factor TFIID subunit 2"; protein_id "XP_072943596.1"; exon_number "8";
NW_027332233.1	Gnomon	CDS	13478529	13478809	.	+	0	gene_id "Taf2"; transcript_id "XM_073087495.1"; db_xref "GeneID:140753109"; db_xref "GenBank:XP_072943596.1"; gbkey "CDS"; gene "Taf2"; product "transcription initiation factor TFIID subunit 2"; protein_id "XP_072943596.1"; exon_number "9";
NW_027332233.1	Gnomon	CDS	13479404	13479643	.	+	1	gene_id "Taf2"; transcript_id "XM_073087495.1"; db_xref "GeneID:140753109"; db_xref "GenBank:XP_072943596.1"; gbkey "CDS"; gene "Taf2"; product "transcription initiation factor TFIID subunit 2"; protein_id "XP_072943596.1"; exon_number "10";
NW_027332233.1	Gnomon	CDS	13479977	13480226	.	+	1	gene_id "Taf2"; transcript_id "XM_073087495.1"; db_xref "GeneID:140753109"; db_xref "GenBank:XP_072943596.1"; gbkey "CDS"; gene "Taf2"; product "transcription initiation factor TFIID subunit 2"; protein_id "XP_072943596.1"; exon_number "11";
NW_027332233.1	Gnomon	CDS	13480586	13480748	.	+	0	gene_id "Taf2"; transcript_id "XM_073087495.1"; db_xref "GeneID:140753109"; db_xref "GenBank:XP_072943596.1"; gbkey "CDS"; gene "Taf2"; product "transcription initiation factor TFIID subunit 2"; protein_id "XP_072943596.1"; exon_number "12";
NW_027332233.1	Gnomon	CDS	13482593	13482762	.	+	2	gene_id "Taf2"; transcript_id "XM_073087495.1"; db_xref "GeneID:140753109"; db_xref "GenBank:XP_072943596.1"; gbkey "CDS"; gene "Taf2"; product "transcription initiation factor TFIID subunit 2"; protein_id "XP_072943596.1"; exon_number "13";
NW_027332233.1	Gnomon	CDS	13483128	13483341	.	+	0	gene_id "Taf2"; transcript_id "XM_073087495.1"; db_xref "GeneID:140753109"; db_xref "GenBank:XP_072943596.1"; gbkey "CDS"; gene "Taf2"; product "transcription initiation factor TFIID subunit 2"; protein_id "XP_072943596.1"; exon_number "14";
NW_027332233.1	Gnomon	CDS	13483966	13484167	.	+	2	gene_id "Taf2"; transcript_id "XM_073087495.1"; db_xref "GeneID:140753109"; db_xref "GenBank:XP_072943596.1"; gbkey "CDS"; gene "Taf2"; product "transcription initiation factor TFIID subunit 2"; protein_id "XP_072943596.1"; exon_number "15";
NW_027332233.1	Gnomon	CDS	13484685	13484886	.	+	1	gene_id "Taf2"; transcript_id "XM_073087495.1"; db_xref "GeneID:140753109"; db_xref "GenBank:XP_072943596.1"; gbkey "CDS"; gene "Taf2"; product "transcription initiation factor TFIID subunit 2"; protein_id "XP_072943596.1"; exon_number "16";
NW_027332233.1	Gnomon	CDS	13485480	13485653	.	+	0	gene_id "Taf2"; transcript_id "XM_073087495.1"; db_xref "GeneID:140753109"; db_xref "GenBank:XP_072943596.1"; gbkey "CDS"; gene "Taf2"; product "transcription initiation factor TFIID subunit 2"; protein_id "XP_072943596.1"; exon_number "17";
NW_027332233.1	Gnomon	CDS	13486936	13487064	.	+	0	gene_id "Taf2"; transcript_id "XM_073087495.1"; db_xref "GeneID:140753109"; db_xref "GenBank:XP_072943596.1"; gbkey "CDS"; gene "Taf2"; product "transcription initiation factor TFIID subunit 2"; protein_id "XP_072943596.1"; exon_number "18";
NW_027332233.1	Gnomon	CDS	13488391	13488621	.	+	0	gene_id "Taf2"; transcript_id "XM_073087495.1"; db_xref "GeneID:140753109"; db_xref "GenBank:XP_072943596.1"; gbkey "CDS"; gene "Taf2"; product "transcription initiation factor TFIID subunit 2"; protein_id "XP_072943596.1"; exon_number "19";
NW_027332233.1	Gnomon	start_codon	13473419	13473421	.	+	0	gene_id "Taf2"; transcript_id "XM_073087495.1"; db_xref "GeneID:140753109"; db_xref "GenBank:XP_072943596.1"; gbkey "CDS"; gene "Taf2"; product "transcription initiation factor TFIID subunit 2"; protein_id "XP_072943596.1"; exon_number "1";
NW_027332233.1	Gnomon	stop_codon	13488622	13488624	.	+	0	gene_id "Taf2"; transcript_id "XM_073087495.1"; db_xref "GeneID:140753109"; db_xref "GenBank:XP_072943596.1"; gbkey "CDS"; gene "Taf2"; product "transcription initiation factor TFIID subunit 2"; protein_id "XP_072943596.1"; exon_number "19";
NW_027332233.1	Gnomon	gene	13493766	13509114	.	+	.	gene_id "cn"; transcript_id ""; db_xref "GeneID:140753302"; description "Kynurenine 3-monooxygenase cn"; gbkey "Gene"; gene "cn"; gene_biotype "protein_coding";
NW_027332233.1	Gnomon	transcript	13493766	13509114	.	+	.	gene_id "cn"; transcript_id "XM_073087809.1"; db_xref "GeneID:140753302"; db_xref "GenBank:XM_073087809.1"; gbkey "mRNA"; gene "cn"; model_evidence "Supporting evidence includes similarity to: 35 Proteins"; product "Kynurenine 3-monooxygenase cn"; transcript_biotype "mRNA";
NW_027332233.1	Gnomon	exon	13493766	13493988	.	+	.	gene_id "cn"; transcript_id "XM_073087809.1"; db_xref "GeneID:140753302"; db_xref "GenBank:XM_073087809.1"; gene "cn"; model_evidence "Supporting evidence includes similarity to: 35 Proteins"; product "Kynurenine 3-monooxygenase cn"; transcript_biotype "mRNA"; exon_number "1";
NW_027332233.1	Gnomon	exon	13495617	13495686	.	+	.	gene_id "cn"; transcript_id "XM_073087809.1"; db_xref "GeneID:140753302"; db_xref "GenBank:XM_073087809.1"; gene "cn"; model_evidence "Supporting evidence includes similarity to: 35 Proteins"; product "Kynurenine 3-monooxygenase cn"; transcript_biotype "mRNA"; exon_number "2";
NW_027332233.1	Gnomon	exon	13502012	13502205	.	+	.	gene_id "cn"; transcript_id "XM_073087809.1"; db_xref "GeneID:140753302"; db_xref "GenBank:XM_073087809.1"; gene "cn"; model_evidence "Supporting evidence includes similarity to: 35 Proteins"; product "Kynurenine 3-monooxygenase cn"; transcript_biotype "mRNA"; exon_number "3";
NW_027332233.1	Gnomon	exon	13502594	13502642	.	+	.	gene_id "cn"; transcript_id "XM_073087809.1"; db_xref "GeneID:140753302"; db_xref "GenBank:XM_073087809.1"; gene "cn"; model_evidence "Supporting evidence includes similarity to: 35 Proteins"; product "Kynurenine 3-monooxygenase cn"; transcript_biotype "mRNA"; exon_number "4";
NW_027332233.1	Gnomon	exon	13502745	13502832	.	+	.	gene_id "cn"; transcript_id "XM_073087809.1"; db_xref "GeneID:140753302"; db_xref "GenBank:XM_073087809.1"; gene "cn"; model_evidence "Supporting evidence includes similarity to: 35 Proteins"; product "Kynurenine 3-monooxygenase cn"; transcript_biotype "mRNA"; exon_number "5";
NW_027332233.1	Gnomon	exon	13503232	13503403	.	+	.	gene_id "cn"; transcript_id "XM_073087809.1"; db_xref "GeneID:140753302"; db_xref "GenBank:XM_073087809.1"; gene "cn"; model_evidence "Supporting evidence includes similarity to: 35 Proteins"; product "Kynurenine 3-monooxygenase cn"; transcript_biotype "mRNA"; exon_number "6";
NW_027332233.1	Gnomon	exon	13506908	13507159	.	+	.	gene_id "cn"; transcript_id "XM_073087809.1"; db_xref "GeneID:140753302"; db_xref "GenBank:XM_073087809.1"; gene "cn"; model_evidence "Supporting evidence includes similarity to: 35 Proteins"; product "Kynurenine 3-monooxygenase cn"; transcript_biotype "mRNA"; exon_number "7";
NW_027332233.1	Gnomon	exon	13507478	13507708	.	+	.	gene_id "cn"; transcript_id "XM_073087809.1"; db_xref "GeneID:140753302"; db_xref "GenBank:XM_073087809.1"; gene "cn"; model_evidence "Supporting evidence includes similarity to: 35 Proteins"; product "Kynurenine 3-monooxygenase cn"; transcript_biotype "mRNA"; exon_number "8";
NW_027332233.1	Gnomon	exon	13507967	13508128	.	+	.	gene_id "cn"; transcript_id "XM_073087809.1"; db_xref "GeneID:140753302"; db_xref "GenBank:XM_073087809.1"; gene "cn"; model_evidence "Supporting evidence includes similarity to: 35 Proteins"; product "Kynurenine 3-monooxygenase cn"; transcript_biotype "mRNA"; exon_number "9";
NW_027332233.1	Gnomon	exon	13508220	13509114	.	+	.	gene_id "cn"; transcript_id "XM_073087809.1"; db_xref "GeneID:140753302"; db_xref "GenBank:XM_073087809.1"; gene "cn"; model_evidence "Supporting evidence includes similarity to: 35 Proteins"; product "Kynurenine 3-monooxygenase cn"; transcript_biotype "mRNA"; exon_number "10";
NW_027332233.1	Gnomon	CDS	13493923	13493988	.	+	0	gene_id "cn"; transcript_id "XM_073087809.1"; db_xref "GeneID:140753302"; db_xref "GenBank:XP_072943910.1"; gbkey "CDS"; gene "cn"; product "kynurenine 3-monooxygenase"; protein_id "XP_072943910.1"; exon_number "1";
NW_027332233.1	Gnomon	CDS	13495617	13495686	.	+	0	gene_id "cn"; transcript_id "XM_073087809.1"; db_xref "GeneID:140753302"; db_xref "GenBank:XP_072943910.1"; gbkey "CDS"; gene "cn"; product "kynurenine 3-monooxygenase"; protein_id "XP_072943910.1"; exon_number "2";
NW_027332233.1	Gnomon	CDS	13502012	13502205	.	+	2	gene_id "cn"; transcript_id "XM_073087809.1"; db_xref "GeneID:140753302"; db_xref "GenBank:XP_072943910.1"; gbkey "CDS"; gene "cn"; product "kynurenine 3-monooxygenase"; protein_id "XP_072943910.1"; exon_number "3";
NW_027332233.1	Gnomon	CDS	13502594	13502642	.	+	0	gene_id "cn"; transcript_id "XM_073087809.1"; db_xref "GeneID:140753302"; db_xref "GenBank:XP_072943910.1"; gbkey "CDS"; gene "cn"; product "kynurenine 3-monooxygenase"; protein_id "XP_072943910.1"; exon_number "4";
NW_027332233.1	Gnomon	CDS	13502745	13502832	.	+	2	gene_id "cn"; transcript_id "XM_073087809.1"; db_xref "GeneID:140753302"; db_xref "GenBank:XP_072943910.1"; gbkey "CDS"; gene "cn"; product "kynurenine 3-monooxygenase"; protein_id "XP_072943910.1"; exon_number "5";
NW_027332233.1	Gnomon	CDS	13503232	13503403	.	+	1	gene_id "cn"; transcript_id "XM_073087809.1"; db_xref "GeneID:140753302"; db_xref "GenBank:XP_072943910.1"; gbkey "CDS"; gene "cn"; product "kynurenine 3-monooxygenase"; protein_id "XP_072943910.1"; exon_number "6";
NW_027332233.1	Gnomon	CDS	13506908	13507159	.	+	0	gene_id "cn"; transcript_id "XM_073087809.1"; db_xref "GeneID:140753302"; db_xref "GenBank:XP_072943910.1"; gbkey "CDS"; gene "cn"; product "kynurenine 3-monooxygenase"; protein_id "XP_072943910.1"; exon_number "7";
NW_027332233.1	Gnomon	CDS	13507478	13507708	.	+	0	gene_id "cn"; transcript_id "XM_073087809.1"; db_xref "GeneID:140753302"; db_xref "GenBank:XP_072943910.1"; gbkey "CDS"; gene "cn"; product "kynurenine 3-monooxygenase"; protein_id "XP_072943910.1"; exon_number "8";
NW_027332233.1	Gnomon	CDS	13507967	13508128	.	+	0	gene_id "cn"; transcript_id "XM_073087809.1"; db_xref "GeneID:140753302"; db_xref "GenBank:XP_072943910.1"; gbkey "CDS"; gene "cn"; product "kynurenine 3-monooxygenase"; protein_id "XP_072943910.1"; exon_number "9";
NW_027332233.1	Gnomon	CDS	13508220	13508285	.	+	0	gene_id "cn"; transcript_id "XM_073087809.1"; db_xref "GeneID:140753302"; db_xref "GenBank:XP_072943910.1"; gbkey "CDS"; gene "cn"; product "kynurenine 3-monooxygenase"; protein_id "XP_072943910.1"; exon_number "10";
NW_027332233.1	Gnomon	start_codon	13493923	13493925	.	+	0	gene_id "cn"; transcript_id "XM_073087809.1"; db_xref "GeneID:140753302"; db_xref "GenBank:XP_072943910.1"; gbkey "CDS"; gene "cn"; product "kynurenine 3-monooxygenase"; protein_id "XP_072943910.1"; exon_number "1";
NW_027332233.1	Gnomon	stop_codon	13508286	13508288	.	+	0	gene_id "cn"; transcript_id "XM_073087809.1"; db_xref "GeneID:140753302"; db_xref "GenBank:XP_072943910.1"; gbkey "CDS"; gene "cn"; product "kynurenine 3-monooxygenase"; protein_id "XP_072943910.1"; exon_number "10";
NW_027332233.1	Gnomon	gene	13504300	13505667	.	-	.	gene_id "LOC140752995"; transcript_id ""; db_xref "GeneID:140752995"; description "uncharacterized LOC140752995"; gbkey "Gene"; gene "LOC140752995"; gene_biotype "protein_coding";
NW_027332233.1	Gnomon	transcript	13504300	13505667	.	-	.	gene_id "LOC140752995"; transcript_id "XM_073087340.1"; db_xref "GeneID:140752995"; db_xref "GenBank:XM_073087340.1"; gbkey "mRNA"; gene "LOC140752995"; model_evidence "Supporting evidence includes similarity to: 7 Proteins"; product "uncharacterized protein"; transcript_biotype "mRNA";
NW_027332233.1	Gnomon	exon	13504300	13505667	.	-	.	gene_id "LOC140752995"; transcript_id "XM_073087340.1"; db_xref "GeneID:140752995"; db_xref "GenBank:XM_073087340.1"; gene "LOC140752995"; model_evidence "Supporting evidence includes similarity to: 7 Proteins"; product "uncharacterized protein"; transcript_biotype "mRNA"; exon_number "1";
NW_027332233.1	Gnomon	CDS	13504303	13505667	.	-	0	gene_id "LOC140752995"; transcript_id "XM_073087340.1"; db_xref "GeneID:140752995"; db_xref "GenBank:XP_072943441.1"; gbkey "CDS"; gene "LOC140752995"; product "uncharacterized protein"; protein_id "XP_072943441.1"; exon_number "1";
NW_027332233.1	Gnomon	start_codon	13505665	13505667	.	-	0	gene_id "LOC140752995"; transcript_id "XM_073087340.1"; db_xref "GeneID:140752995"; db_xref "GenBank:XP_072943441.1"; gbkey "CDS"; gene "LOC140752995"; product "uncharacterized protein"; protein_id "XP_072943441.1"; exon_number "1";
NW_027332233.1	Gnomon	stop_codon	13504300	13504302	.	-	0	gene_id "LOC140752995"; transcript_id "XM_073087340.1"; db_xref "GeneID:140752995"; db_xref "GenBank:XP_072943441.1"; gbkey "CDS"; gene "LOC140752995"; product "uncharacterized protein"; protein_id "XP_072943441.1"; exon_number "1";
NW_027332233.1	Gnomon	gene	13509367	13510973	.	-	.	gene_id "LOC140753079"; transcript_id ""; db_xref "GeneID:140753079"; description "uncharacterized LOC140753079"; gbkey "Gene"; gene "LOC140753079"; gene_biotype "protein_coding";
NW_027332233.1	Gnomon	transcript	13509367	13510973	.	-	.	gene_id "LOC140753079"; transcript_id "XM_073087456.1"; db_xref "GeneID:140753079"; db_xref "GenBank:XM_073087456.1"; gbkey "mRNA"; gene "LOC140753079"; model_evidence "Supporting evidence includes similarity to: 6 Proteins"; product "uncharacterized protein"; transcript_biotype "mRNA";
NW_027332233.1	Gnomon	exon	13510201	13510973	.	-	.	gene_id "LOC140753079"; transcript_id "XM_073087456.1"; db_xref "GeneID:140753079"; db_xref "GenBank:XM_073087456.1"; gene "LOC140753079"; model_evidence "Supporting evidence includes similarity to: 6 Proteins"; product "uncharacterized protein"; transcript_biotype "mRNA"; exon_number "1";
NW_027332233.1	Gnomon	exon	13509977	13510140	.	-	.	gene_id "LOC140753079"; transcript_id "XM_073087456.1"; db_xref "GeneID:140753079"; db_xref "GenBank:XM_073087456.1"; gene "LOC140753079"; model_evidence "Supporting evidence includes similarity to: 6 Proteins"; product "uncharacterized protein"; transcript_biotype "mRNA"; exon_number "2";
NW_027332233.1	Gnomon	exon	13509367	13509447	.	-	.	gene_id "LOC140753079"; transcript_id "XM_073087456.1"; db_xref "GeneID:140753079"; db_xref "GenBank:XM_073087456.1"; gene "LOC140753079"; model_evidence "Supporting evidence includes similarity to: 6 Proteins"; product "uncharacterized protein"; transcript_biotype "mRNA"; exon_number "3";
NW_027332233.1	Gnomon	CDS	13510201	13510885	.	-	0	gene_id "LOC140753079"; transcript_id "XM_073087456.1"; db_xref "GeneID:140753079"; db_xref "GenBank:XP_072943557.1"; gbkey "CDS"; gene "LOC140753079"; product "uncharacterized protein"; protein_id "XP_072943557.1"; exon_number "1";
NW_027332233.1	Gnomon	CDS	13509977	13510140	.	-	2	gene_id "LOC140753079"; transcript_id "XM_073087456.1"; db_xref "GeneID:140753079"; db_xref "GenBank:XP_072943557.1"; gbkey "CDS"; gene "LOC140753079"; product "uncharacterized protein"; protein_id "XP_072943557.1"; exon_number "2";
NW_027332233.1	Gnomon	CDS	13509370	13509447	.	-	0	gene_id "LOC140753079"; transcript_id "XM_073087456.1"; db_xref "GeneID:140753079"; db_xref "GenBank:XP_072943557.1"; gbkey "CDS"; gene "LOC140753079"; product "uncharacterized protein"; protein_id "XP_072943557.1"; exon_number "3";
NW_027332233.1	Gnomon	start_codon	13510883	13510885	.	-	0	gene_id "LOC140753079"; transcript_id "XM_073087456.1"; db_xref "GeneID:140753079"; db_xref "GenBank:XP_072943557.1"; gbkey "CDS"; gene "LOC140753079"; product "uncharacterized protein"; protein_id "XP_072943557.1"; exon_number "1";
NW_027332233.1	Gnomon	stop_codon	13509367	13509369	.	-	0	gene_id "LOC140753079"; transcript_id "XM_073087456.1"; db_xref "GeneID:140753079"; db_xref "GenBank:XP_072943557.1"; gbkey "CDS"; gene "LOC140753079"; product "uncharacterized protein"; protein_id "XP_072943557.1"; exon_number "3";
NW_027332233.1	Gnomon	gene	13563988	13570549	.	-	.	gene_id "LOC140753241"; transcript_id ""; db_xref "GeneID:140753241"; description "cathepsin L-like proteinase"; gbkey "Gene"; gene "LOC140753241"; gene_biotype "protein_coding";
NW_027332233.1	Gnomon	transcript	13563988	13570549	.	-	.	gene_id "LOC140753241"; transcript_id "XM_073087722.1"; db_xref "GeneID:140753241"; db_xref "GenBank:XM_073087722.1"; experiment "COORDINATES: polyA evidence [ECO:0006239]"; gbkey "mRNA"; gene "LOC140753241"; model_evidence "Supporting evidence includes similarity to: 15 Proteins"; product "cathepsin L-like proteinase"; transcript_biotype "mRNA";
NW_027332233.1	Gnomon	exon	13570399	13570549	.	-	.	gene_id "LOC140753241"; transcript_id "XM_073087722.1"; db_xref "GeneID:140753241"; db_xref "GenBank:XM_073087722.1"; experiment "COORDINATES: polyA evidence [ECO:0006239]"; gene "LOC140753241"; model_evidence "Supporting evidence includes similarity to: 15 Proteins"; product "cathepsin L-like proteinase"; transcript_biotype "mRNA"; exon_number "1";
NW_027332233.1	Gnomon	exon	13569731	13569839	.	-	.	gene_id "LOC140753241"; transcript_id "XM_073087722.1"; db_xref "GeneID:140753241"; db_xref "GenBank:XM_073087722.1"; experiment "COORDINATES: polyA evidence [ECO:0006239]"; gene "LOC140753241"; model_evidence "Supporting evidence includes similarity to: 15 Proteins"; product "cathepsin L-like proteinase"; transcript_biotype "mRNA"; exon_number "2";
NW_027332233.1	Gnomon	exon	13569068	13569173	.	-	.	gene_id "LOC140753241"; transcript_id "XM_073087722.1"; db_xref "GeneID:140753241"; db_xref "GenBank:XM_073087722.1"; experiment "COORDINATES: polyA evidence [ECO:0006239]"; gene "LOC140753241"; model_evidence "Supporting evidence includes similarity to: 15 Proteins"; product "cathepsin L-like proteinase"; transcript_biotype "mRNA"; exon_number "3";
NW_027332233.1	Gnomon	exon	13568461	13568584	.	-	.	gene_id "LOC140753241"; transcript_id "XM_073087722.1"; db_xref "GeneID:140753241"; db_xref "GenBank:XM_073087722.1"; experiment "COORDINATES: polyA evidence [ECO:0006239]"; gene "LOC140753241"; model_evidence "Supporting evidence includes similarity to: 15 Proteins"; product "cathepsin L-like proteinase"; transcript_biotype "mRNA"; exon_number "4";
NW_027332233.1	Gnomon	exon	13568056	13568182	.	-	.	gene_id "LOC140753241"; transcript_id "XM_073087722.1"; db_xref "GeneID:140753241"; db_xref "GenBank:XM_073087722.1"; experiment "COORDINATES: polyA evidence [ECO:0006239]"; gene "LOC140753241"; model_evidence "Supporting evidence includes similarity to: 15 Proteins"; product "cathepsin L-like proteinase"; transcript_biotype "mRNA"; exon_number "5";
NW_027332233.1	Gnomon	exon	13567321	13567433	.	-	.	gene_id "LOC140753241"; transcript_id "XM_073087722.1"; db_xref "GeneID:140753241"; db_xref "GenBank:XM_073087722.1"; experiment "COORDINATES: polyA evidence [ECO:0006239]"; gene "LOC140753241"; model_evidence "Supporting evidence includes similarity to: 15 Proteins"; product "cathepsin L-like proteinase"; transcript_biotype "mRNA"; exon_number "6";
NW_027332233.1	Gnomon	exon	13566960	13567080	.	-	.	gene_id "LOC140753241"; transcript_id "XM_073087722.1"; db_xref "GeneID:140753241"; db_xref "GenBank:XM_073087722.1"; experiment "COORDINATES: polyA evidence [ECO:0006239]"; gene "LOC140753241"; model_evidence "Supporting evidence includes similarity to: 15 Proteins"; product "cathepsin L-like proteinase"; transcript_biotype "mRNA"; exon_number "7";
NW_027332233.1	Gnomon	exon	13566769	13566849	.	-	.	gene_id "LOC140753241"; transcript_id "XM_073087722.1"; db_xref "GeneID:140753241"; db_xref "GenBank:XM_073087722.1"; experiment "COORDINATES: polyA evidence [ECO:0006239]"; gene "LOC140753241"; model_evidence "Supporting evidence includes similarity to: 15 Proteins"; product "cathepsin L-like proteinase"; transcript_biotype "mRNA"; exon_number "8";
NW_027332233.1	Gnomon	exon	13566304	13566533	.	-	.	gene_id "LOC140753241"; transcript_id "XM_073087722.1"; db_xref "GeneID:140753241"; db_xref "GenBank:XM_073087722.1"; experiment "COORDINATES: polyA evidence [ECO:0006239]"; gene "LOC140753241"; model_evidence "Supporting evidence includes similarity to: 15 Proteins"; product "cathepsin L-like proteinase"; transcript_biotype "mRNA"; exon_number "9";
NW_027332233.1	Gnomon	exon	13565947	13566073	.	-	.	gene_id "LOC140753241"; transcript_id "XM_073087722.1"; db_xref "GeneID:140753241"; db_xref "GenBank:XM_073087722.1"; experiment "COORDINATES: polyA evidence [ECO:0006239]"; gene "LOC140753241"; model_evidence "Supporting evidence includes similarity to: 15 Proteins"; product "cathepsin L-like proteinase"; transcript_biotype "mRNA"; exon_number "10";
NW_027332233.1	Gnomon	exon	13565297	13565402	.	-	.	gene_id "LOC140753241"; transcript_id "XM_073087722.1"; db_xref "GeneID:140753241"; db_xref "GenBank:XM_073087722.1"; experiment "COORDINATES: polyA evidence [ECO:0006239]"; gene "LOC140753241"; model_evidence "Supporting evidence includes similarity to: 15 Proteins"; product "cathepsin L-like proteinase"; transcript_biotype "mRNA"; exon_number "11";
NW_027332233.1	Gnomon	exon	13564990	13565079	.	-	.	gene_id "LOC140753241"; transcript_id "XM_073087722.1"; db_xref "GeneID:140753241"; db_xref "GenBank:XM_073087722.1"; experiment "COORDINATES: polyA evidence [ECO:0006239]"; gene "LOC140753241"; model_evidence "Supporting evidence includes similarity to: 15 Proteins"; product "cathepsin L-like proteinase"; transcript_biotype "mRNA"; exon_number "12";
NW_027332233.1	Gnomon	exon	13564660	13564754	.	-	.	gene_id "LOC140753241"; transcript_id "XM_073087722.1"; db_xref "GeneID:140753241"; db_xref "GenBank:XM_073087722.1"; experiment "COORDINATES: polyA evidence [ECO:0006239]"; gene "LOC140753241"; model_evidence "Supporting evidence includes similarity to: 15 Proteins"; product "cathepsin L-like proteinase"; transcript_biotype "mRNA"; exon_number "13";
NW_027332233.1	Gnomon	exon	13563988	13564327	.	-	.	gene_id "LOC140753241"; transcript_id "XM_073087722.1"; db_xref "GeneID:140753241"; db_xref "GenBank:XM_073087722.1"; experiment "COORDINATES: polyA evidence [ECO:0006239]"; gene "LOC140753241"; model_evidence "Supporting evidence includes similarity to: 15 Proteins"; product "cathepsin L-like proteinase"; transcript_biotype "mRNA"; exon_number "14";
NW_027332233.1	Gnomon	CDS	13570399	13570456	.	-	0	gene_id "LOC140753241"; transcript_id "XM_073087722.1"; db_xref "GeneID:140753241"; db_xref "GenBank:XP_072943823.1"; gbkey "CDS"; gene "LOC140753241"; product "cathepsin L-like proteinase"; protein_id "XP_072943823.1"; exon_number "1";
NW_027332233.1	Gnomon	CDS	13569731	13569839	.	-	2	gene_id "LOC140753241"; transcript_id "XM_073087722.1"; db_xref "GeneID:140753241"; db_xref "GenBank:XP_072943823.1"; gbkey "CDS"; gene "LOC140753241"; product "cathepsin L-like proteinase"; protein_id "XP_072943823.1"; exon_number "2";
NW_027332233.1	Gnomon	CDS	13569068	13569173	.	-	1	gene_id "LOC140753241"; transcript_id "XM_073087722.1"; db_xref "GeneID:140753241"; db_xref "GenBank:XP_072943823.1"; gbkey "CDS"; gene "LOC140753241"; product "cathepsin L-like proteinase"; protein_id "XP_072943823.1"; exon_number "3";
NW_027332233.1	Gnomon	CDS	13568461	13568584	.	-	0	gene_id "LOC140753241"; transcript_id "XM_073087722.1"; db_xref "GeneID:140753241"; db_xref "GenBank:XP_072943823.1"; gbkey "CDS"; gene "LOC140753241"; product "cathepsin L-like proteinase"; protein_id "XP_072943823.1"; exon_number "4";
NW_027332233.1	Gnomon	CDS	13568056	13568182	.	-	2	gene_id "LOC140753241"; transcript_id "XM_073087722.1"; db_xref "GeneID:140753241"; db_xref "GenBank:XP_072943823.1"; gbkey "CDS"; gene "LOC140753241"; product "cathepsin L-like proteinase"; protein_id "XP_072943823.1"; exon_number "5";
NW_027332233.1	Gnomon	CDS	13567321	13567433	.	-	1	gene_id "LOC140753241"; transcript_id "XM_073087722.1"; db_xref "GeneID:140753241"; db_xref "GenBank:XP_072943823.1"; gbkey "CDS"; gene "LOC140753241"; product "cathepsin L-like proteinase"; protein_id "XP_072943823.1"; exon_number "6";
NW_027332233.1	Gnomon	CDS	13566960	13567080	.	-	2	gene_id "LOC140753241"; transcript_id "XM_073087722.1"; db_xref "GeneID:140753241"; db_xref "GenBank:XP_072943823.1"; gbkey "CDS"; gene "LOC140753241"; product "cathepsin L-like proteinase"; protein_id "XP_072943823.1"; exon_number "7";
NW_027332233.1	Gnomon	CDS	13566769	13566849	.	-	1	gene_id "LOC140753241"; transcript_id "XM_073087722.1"; db_xref "GeneID:140753241"; db_xref "GenBank:XP_072943823.1"; gbkey "CDS"; gene "LOC140753241"; product "cathepsin L-like proteinase"; protein_id "XP_072943823.1"; exon_number "8";
NW_027332233.1	Gnomon	CDS	13566304	13566533	.	-	1	gene_id "LOC140753241"; transcript_id "XM_073087722.1"; db_xref "GeneID:140753241"; db_xref "GenBank:XP_072943823.1"; gbkey "CDS"; gene "LOC140753241"; product "cathepsin L-like proteinase"; protein_id "XP_072943823.1"; exon_number "9";
NW_027332233.1	Gnomon	CDS	13565947	13566073	.	-	2	gene_id "LOC140753241"; transcript_id "XM_073087722.1"; db_xref "GeneID:140753241"; db_xref "GenBank:XP_072943823.1"; gbkey "CDS"; gene "LOC140753241"; product "cathepsin L-like proteinase"; protein_id "XP_072943823.1"; exon_number "10";
NW_027332233.1	Gnomon	CDS	13565297	13565402	.	-	1	gene_id "LOC140753241"; transcript_id "XM_073087722.1"; db_xref "GeneID:140753241"; db_xref "GenBank:XP_072943823.1"; gbkey "CDS"; gene "LOC140753241"; product "cathepsin L-like proteinase"; protein_id "XP_072943823.1"; exon_number "11";
NW_027332233.1	Gnomon	CDS	13564990	13565079	.	-	0	gene_id "LOC140753241"; transcript_id "XM_073087722.1"; db_xref "GeneID:140753241"; db_xref "GenBank:XP_072943823.1"; gbkey "CDS"; gene "LOC140753241"; product "cathepsin L-like proteinase"; protein_id "XP_072943823.1"; exon_number "12";
NW_027332233.1	Gnomon	CDS	13564660	13564754	.	-	0	gene_id "LOC140753241"; transcript_id "XM_073087722.1"; db_xref "GeneID:140753241"; db_xref "GenBank:XP_072943823.1"; gbkey "CDS"; gene "LOC140753241"; product "cathepsin L-like proteinase"; protein_id "XP_072943823.1"; exon_number "13";
NW_027332233.1	Gnomon	CDS	13564150	13564327	.	-	1	gene_id "LOC140753241"; transcript_id "XM_073087722.1"; db_xref "GeneID:140753241"; db_xref "GenBank:XP_072943823.1"; gbkey "CDS"; gene "LOC140753241"; product "cathepsin L-like proteinase"; protein_id "XP_072943823.1"; exon_number "14";
NW_027332233.1	Gnomon	start_codon	13570454	13570456	.	-	0	gene_id "LOC140753241"; transcript_id "XM_073087722.1"; db_xref "GeneID:140753241"; db_xref "GenBank:XP_072943823.1"; gbkey "CDS"; gene "LOC140753241"; product "cathepsin L-like proteinase"; protein_id "XP_072943823.1"; exon_number "1";
NW_027332233.1	Gnomon	stop_codon	13564147	13564149	.	-	0	gene_id "LOC140753241"; transcript_id "XM_073087722.1"; db_xref "GeneID:140753241"; db_xref "GenBank:XP_072943823.1"; gbkey "CDS"; gene "LOC140753241"; product "cathepsin L-like proteinase"; protein_id "XP_072943823.1"; exon_number "14";
NW_027332233.1	Gnomon	gene	13572907	13585302	.	-	.	gene_id "LOC140753240"; transcript_id ""; db_xref "GeneID:140753240"; description "digestive cysteine proteinase 3-like"; gbkey "Gene"; gene "LOC140753240"; gene_biotype "protein_coding";
NW_027332233.1	Gnomon	transcript	13572907	13585301	.	-	.	gene_id "LOC140753240"; transcript_id "XM_073087720.1"; db_xref "GeneID:140753240"; db_xref "GenBank:XM_073087720.1"; experiment "COORDINATES: polyA evidence [ECO:0006239]"; gbkey "mRNA"; gene "LOC140753240"; model_evidence "Supporting evidence includes similarity to: 10 Proteins"; product "digestive cysteine proteinase 3-like, transcript variant X1"; transcript_biotype "mRNA";
NW_027332233.1	Gnomon	exon	13585061	13585301	.	-	.	gene_id "LOC140753240"; transcript_id "XM_073087720.1"; db_xref "GeneID:140753240"; db_xref "GenBank:XM_073087720.1"; experiment "COORDINATES: polyA evidence [ECO:0006239]"; gene "LOC140753240"; model_evidence "Supporting evidence includes similarity to: 10 Proteins"; product "digestive cysteine proteinase 3-like, transcript variant X1"; transcript_biotype "mRNA"; exon_number "1";
NW_027332233.1	Gnomon	exon	13584412	13584520	.	-	.	gene_id "LOC140753240"; transcript_id "XM_073087720.1"; db_xref "GeneID:140753240"; db_xref "GenBank:XM_073087720.1"; experiment "COORDINATES: polyA evidence [ECO:0006239]"; gene "LOC140753240"; model_evidence "Supporting evidence includes similarity to: 10 Proteins"; product "digestive cysteine proteinase 3-like, transcript variant X1"; transcript_biotype "mRNA"; exon_number "2";
NW_027332233.1	Gnomon	exon	13577638	13577743	.	-	.	gene_id "LOC140753240"; transcript_id "XM_073087720.1"; db_xref "GeneID:140753240"; db_xref "GenBank:XM_073087720.1"; experiment "COORDINATES: polyA evidence [ECO:0006239]"; gene "LOC140753240"; model_evidence "Supporting evidence includes similarity to: 10 Proteins"; product "digestive cysteine proteinase 3-like, transcript variant X1"; transcript_biotype "mRNA"; exon_number "3";
NW_027332233.1	Gnomon	exon	13576845	13576968	.	-	.	gene_id "LOC140753240"; transcript_id "XM_073087720.1"; db_xref "GeneID:140753240"; db_xref "GenBank:XM_073087720.1"; experiment "COORDINATES: polyA evidence [ECO:0006239]"; gene "LOC140753240"; model_evidence "Supporting evidence includes similarity to: 10 Proteins"; product "digestive cysteine proteinase 3-like, transcript variant X1"; transcript_biotype "mRNA"; exon_number "4";
NW_027332233.1	Gnomon	exon	13576605	13576737	.	-	.	gene_id "LOC140753240"; transcript_id "XM_073087720.1"; db_xref "GeneID:140753240"; db_xref "GenBank:XM_073087720.1"; experiment "COORDINATES: polyA evidence [ECO:0006239]"; gene "LOC140753240"; model_evidence "Supporting evidence includes similarity to: 10 Proteins"; product "digestive cysteine proteinase 3-like, transcript variant X1"; transcript_biotype "mRNA"; exon_number "5";
NW_027332233.1	Gnomon	exon	13576288	13576400	.	-	.	gene_id "LOC140753240"; transcript_id "XM_073087720.1"; db_xref "GeneID:140753240"; db_xref "GenBank:XM_073087720.1"; experiment "COORDINATES: polyA evidence [ECO:0006239]"; gene "LOC140753240"; model_evidence "Supporting evidence includes similarity to: 10 Proteins"; product "digestive cysteine proteinase 3-like, transcript variant X1"; transcript_biotype "mRNA"; exon_number "6";
NW_027332233.1	Gnomon	exon	13575769	13575889	.	-	.	gene_id "LOC140753240"; transcript_id "XM_073087720.1"; db_xref "GeneID:140753240"; db_xref "GenBank:XM_073087720.1"; experiment "COORDINATES: polyA evidence [ECO:0006239]"; gene "LOC140753240"; model_evidence "Supporting evidence includes similarity to: 10 Proteins"; product "digestive cysteine proteinase 3-like, transcript variant X1"; transcript_biotype "mRNA"; exon_number "7";
NW_027332233.1	Gnomon	exon	13575586	13575666	.	-	.	gene_id "LOC140753240"; transcript_id "XM_073087720.1"; db_xref "GeneID:140753240"; db_xref "GenBank:XM_073087720.1"; experiment "COORDINATES: polyA evidence [ECO:0006239]"; gene "LOC140753240"; model_evidence "Supporting evidence includes similarity to: 10 Proteins"; product "digestive cysteine proteinase 3-like, transcript variant X1"; transcript_biotype "mRNA"; exon_number "8";
NW_027332233.1	Gnomon	exon	13575071	13575300	.	-	.	gene_id "LOC140753240"; transcript_id "XM_073087720.1"; db_xref "GeneID:140753240"; db_xref "GenBank:XM_073087720.1"; experiment "COORDINATES: polyA evidence [ECO:0006239]"; gene "LOC140753240"; model_evidence "Supporting evidence includes similarity to: 10 Proteins"; product "digestive cysteine proteinase 3-like, transcript variant X1"; transcript_biotype "mRNA"; exon_number "9";
NW_027332233.1	Gnomon	exon	13574788	13574914	.	-	.	gene_id "LOC140753240"; transcript_id "XM_073087720.1"; db_xref "GeneID:140753240"; db_xref "GenBank:XM_073087720.1"; experiment "COORDINATES: polyA evidence [ECO:0006239]"; gene "LOC140753240"; model_evidence "Supporting evidence includes similarity to: 10 Proteins"; product "digestive cysteine proteinase 3-like, transcript variant X1"; transcript_biotype "mRNA"; exon_number "10";
NW_027332233.1	Gnomon	exon	13574300	13574405	.	-	.	gene_id "LOC140753240"; transcript_id "XM_073087720.1"; db_xref "GeneID:140753240"; db_xref "GenBank:XM_073087720.1"; experiment "COORDINATES: polyA evidence [ECO:0006239]"; gene "LOC140753240"; model_evidence "Supporting evidence includes similarity to: 10 Proteins"; product "digestive cysteine proteinase 3-like, transcript variant X1"; transcript_biotype "mRNA"; exon_number "11";
NW_027332233.1	Gnomon	exon	13574041	13574130	.	-	.	gene_id "LOC140753240"; transcript_id "XM_073087720.1"; db_xref "GeneID:140753240"; db_xref "GenBank:XM_073087720.1"; experiment "COORDINATES: polyA evidence [ECO:0006239]"; gene "LOC140753240"; model_evidence "Supporting evidence includes similarity to: 10 Proteins"; product "digestive cysteine proteinase 3-like, transcript variant X1"; transcript_biotype "mRNA"; exon_number "12";
NW_027332233.1	Gnomon	exon	13573523	13573617	.	-	.	gene_id "LOC140753240"; transcript_id "XM_073087720.1"; db_xref "GeneID:140753240"; db_xref "GenBank:XM_073087720.1"; experiment "COORDINATES: polyA evidence [ECO:0006239]"; gene "LOC140753240"; model_evidence "Supporting evidence includes similarity to: 10 Proteins"; product "digestive cysteine proteinase 3-like, transcript variant X1"; transcript_biotype "mRNA"; exon_number "13";
NW_027332233.1	Gnomon	exon	13572907	13573243	.	-	.	gene_id "LOC140753240"; transcript_id "XM_073087720.1"; db_xref "GeneID:140753240"; db_xref "GenBank:XM_073087720.1"; experiment "COORDINATES: polyA evidence [ECO:0006239]"; gene "LOC140753240"; model_evidence "Supporting evidence includes similarity to: 10 Proteins"; product "digestive cysteine proteinase 3-like, transcript variant X1"; transcript_biotype "mRNA"; exon_number "14";
NW_027332233.1	Gnomon	CDS	13585061	13585118	.	-	0	gene_id "LOC140753240"; transcript_id "XM_073087720.1"; db_xref "GeneID:140753240"; db_xref "GenBank:XP_072943821.1"; gbkey "CDS"; gene "LOC140753240"; product "digestive cysteine proteinase 3-like isoform X1"; protein_id "XP_072943821.1"; exon_number "1";
NW_027332233.1	Gnomon	CDS	13584412	13584520	.	-	2	gene_id "LOC140753240"; transcript_id "XM_073087720.1"; db_xref "GeneID:140753240"; db_xref "GenBank:XP_072943821.1"; gbkey "CDS"; gene "LOC140753240"; product "digestive cysteine proteinase 3-like isoform X1"; protein_id "XP_072943821.1"; exon_number "2";
NW_027332233.1	Gnomon	CDS	13577638	13577743	.	-	1	gene_id "LOC140753240"; transcript_id "XM_073087720.1"; db_xref "GeneID:140753240"; db_xref "GenBank:XP_072943821.1"; gbkey "CDS"; gene "LOC140753240"; product "digestive cysteine proteinase 3-like isoform X1"; protein_id "XP_072943821.1"; exon_number "3";
NW_027332233.1	Gnomon	CDS	13576845	13576968	.	-	0	gene_id "LOC140753240"; transcript_id "XM_073087720.1"; db_xref "GeneID:140753240"; db_xref "GenBank:XP_072943821.1"; gbkey "CDS"; gene "LOC140753240"; product "digestive cysteine proteinase 3-like isoform X1"; protein_id "XP_072943821.1"; exon_number "4";
NW_027332233.1	Gnomon	CDS	13576605	13576737	.	-	2	gene_id "LOC140753240"; transcript_id "XM_073087720.1"; db_xref "GeneID:140753240"; db_xref "GenBank:XP_072943821.1"; gbkey "CDS"; gene "LOC140753240"; product "digestive cysteine proteinase 3-like isoform X1"; protein_id "XP_072943821.1"; exon_number "5";
NW_027332233.1	Gnomon	CDS	13576288	13576400	.	-	1	gene_id "LOC140753240"; transcript_id "XM_073087720.1"; db_xref "GeneID:140753240"; db_xref "GenBank:XP_072943821.1"; gbkey "CDS"; gene "LOC140753240"; product "digestive cysteine proteinase 3-like isoform X1"; protein_id "XP_072943821.1"; exon_number "6";
NW_027332233.1	Gnomon	CDS	13575769	13575889	.	-	2	gene_id "LOC140753240"; transcript_id "XM_073087720.1"; db_xref "GeneID:140753240"; db_xref "GenBank:XP_072943821.1"; gbkey "CDS"; gene "LOC140753240"; product "digestive cysteine proteinase 3-like isoform X1"; protein_id "XP_072943821.1"; exon_number "7";
NW_027332233.1	Gnomon	CDS	13575586	13575666	.	-	1	gene_id "LOC140753240"; transcript_id "XM_073087720.1"; db_xref "GeneID:140753240"; db_xref "GenBank:XP_072943821.1"; gbkey "CDS"; gene "LOC140753240"; product "digestive cysteine proteinase 3-like isoform X1"; protein_id "XP_072943821.1"; exon_number "8";
NW_027332233.1	Gnomon	CDS	13575071	13575300	.	-	1	gene_id "LOC140753240"; transcript_id "XM_073087720.1"; db_xref "GeneID:140753240"; db_xref "GenBank:XP_072943821.1"; gbkey "CDS"; gene "LOC140753240"; product "digestive cysteine proteinase 3-like isoform X1"; protein_id "XP_072943821.1"; exon_number "9";
NW_027332233.1	Gnomon	CDS	13574788	13574914	.	-	2	gene_id "LOC140753240"; transcript_id "XM_073087720.1"; db_xref "GeneID:140753240"; db_xref "GenBank:XP_072943821.1"; gbkey "CDS"; gene "LOC140753240"; product "digestive cysteine proteinase 3-like isoform X1"; protein_id "XP_072943821.1"; exon_number "10";
NW_027332233.1	Gnomon	CDS	13574300	13574405	.	-	1	gene_id "LOC140753240"; transcript_id "XM_073087720.1"; db_xref "GeneID:140753240"; db_xref "GenBank:XP_072943821.1"; gbkey "CDS"; gene "LOC140753240"; product "digestive cysteine proteinase 3-like isoform X1"; protein_id "XP_072943821.1"; exon_number "11";
NW_027332233.1	Gnomon	CDS	13574041	13574130	.	-	0	gene_id "LOC140753240"; transcript_id "XM_073087720.1"; db_xref "GeneID:140753240"; db_xref "GenBank:XP_072943821.1"; gbkey "CDS"; gene "LOC140753240"; product "digestive cysteine proteinase 3-like isoform X1"; protein_id "XP_072943821.1"; exon_number "12";
NW_027332233.1	Gnomon	CDS	13573523	13573617	.	-	0	gene_id "LOC140753240"; transcript_id "XM_073087720.1"; db_xref "GeneID:140753240"; db_xref "GenBank:XP_072943821.1"; gbkey "CDS"; gene "LOC140753240"; product "digestive cysteine proteinase 3-like isoform X1"; protein_id "XP_072943821.1"; exon_number "13";
NW_027332233.1	Gnomon	CDS	13573066	13573243	.	-	1	gene_id "LOC140753240"; transcript_id "XM_073087720.1"; db_xref "GeneID:140753240"; db_xref "GenBank:XP_072943821.1"; gbkey "CDS"; gene "LOC140753240"; product "digestive cysteine proteinase 3-like isoform X1"; protein_id "XP_072943821.1"; exon_number "14";
NW_027332233.1	Gnomon	start_codon	13585116	13585118	.	-	0	gene_id "LOC140753240"; transcript_id "XM_073087720.1"; db_xref "GeneID:140753240"; db_xref "GenBank:XP_072943821.1"; gbkey "CDS"; gene "LOC140753240"; product "digestive cysteine proteinase 3-like isoform X1"; protein_id "XP_072943821.1"; exon_number "1";
NW_027332233.1	Gnomon	stop_codon	13573063	13573065	.	-	0	gene_id "LOC140753240"; transcript_id "XM_073087720.1"; db_xref "GeneID:140753240"; db_xref "GenBank:XP_072943821.1"; gbkey "CDS"; gene "LOC140753240"; product "digestive cysteine proteinase 3-like isoform X1"; protein_id "XP_072943821.1"; exon_number "14";
NW_027332233.1	Gnomon	transcript	13573101	13585302	.	-	.	gene_id "LOC140753240"; transcript_id "XM_073087721.1"; db_xref "GeneID:140753240"; db_xref "GenBank:XM_073087721.1"; gbkey "mRNA"; gene "LOC140753240"; model_evidence "Supporting evidence includes similarity to: 2 Proteins"; product "digestive cysteine proteinase 3-like, transcript variant X2"; transcript_biotype "mRNA";
NW_027332233.1	Gnomon	exon	13585061	13585302	.	-	.	gene_id "LOC140753240"; transcript_id "XM_073087721.1"; db_xref "GeneID:140753240"; db_xref "GenBank:XM_073087721.1"; gene "LOC140753240"; model_evidence "Supporting evidence includes similarity to: 2 Proteins"; product "digestive cysteine proteinase 3-like, transcript variant X2"; transcript_biotype "mRNA"; exon_number "1";
NW_027332233.1	Gnomon	exon	13584412	13584520	.	-	.	gene_id "LOC140753240"; transcript_id "XM_073087721.1"; db_xref "GeneID:140753240"; db_xref "GenBank:XM_073087721.1"; gene "LOC140753240"; model_evidence "Supporting evidence includes similarity to: 2 Proteins"; product "digestive cysteine proteinase 3-like, transcript variant X2"; transcript_biotype "mRNA"; exon_number "2";
NW_027332233.1	Gnomon	exon	13577638	13577743	.	-	.	gene_id "LOC140753240"; transcript_id "XM_073087721.1"; db_xref "GeneID:140753240"; db_xref "GenBank:XM_073087721.1"; gene "LOC140753240"; model_evidence "Supporting evidence includes similarity to: 2 Proteins"; product "digestive cysteine proteinase 3-like, transcript variant X2"; transcript_biotype "mRNA"; exon_number "3";
NW_027332233.1	Gnomon	exon	13576845	13576968	.	-	.	gene_id "LOC140753240"; transcript_id "XM_073087721.1"; db_xref "GeneID:140753240"; db_xref "GenBank:XM_073087721.1"; gene "LOC140753240"; model_evidence "Supporting evidence includes similarity to: 2 Proteins"; product "digestive cysteine proteinase 3-like, transcript variant X2"; transcript_biotype "mRNA"; exon_number "4";
NW_027332233.1	Gnomon	exon	13576605	13576737	.	-	.	gene_id "LOC140753240"; transcript_id "XM_073087721.1"; db_xref "GeneID:140753240"; db_xref "GenBank:XM_073087721.1"; gene "LOC140753240"; model_evidence "Supporting evidence includes similarity to: 2 Proteins"; product "digestive cysteine proteinase 3-like, transcript variant X2"; transcript_biotype "mRNA"; exon_number "5";
NW_027332233.1	Gnomon	exon	13576288	13576400	.	-	.	gene_id "LOC140753240"; transcript_id "XM_073087721.1"; db_xref "GeneID:140753240"; db_xref "GenBank:XM_073087721.1"; gene "LOC140753240"; model_evidence "Supporting evidence includes similarity to: 2 Proteins"; product "digestive cysteine proteinase 3-like, transcript variant X2"; transcript_biotype "mRNA"; exon_number "6";
NW_027332233.1	Gnomon	exon	13575769	13575889	.	-	.	gene_id "LOC140753240"; transcript_id "XM_073087721.1"; db_xref "GeneID:140753240"; db_xref "GenBank:XM_073087721.1"; gene "LOC140753240"; model_evidence "Supporting evidence includes similarity to: 2 Proteins"; product "digestive cysteine proteinase 3-like, transcript variant X2"; transcript_biotype "mRNA"; exon_number "7";
NW_027332233.1	Gnomon	exon	13575586	13575666	.	-	.	gene_id "LOC140753240"; transcript_id "XM_073087721.1"; db_xref "GeneID:140753240"; db_xref "GenBank:XM_073087721.1"; gene "LOC140753240"; model_evidence "Supporting evidence includes similarity to: 2 Proteins"; product "digestive cysteine proteinase 3-like, transcript variant X2"; transcript_biotype "mRNA"; exon_number "8";
NW_027332233.1	Gnomon	exon	13575071	13575300	.	-	.	gene_id "LOC140753240"; transcript_id "XM_073087721.1"; db_xref "GeneID:140753240"; db_xref "GenBank:XM_073087721.1"; gene "LOC140753240"; model_evidence "Supporting evidence includes similarity to: 2 Proteins"; product "digestive cysteine proteinase 3-like, transcript variant X2"; transcript_biotype "mRNA"; exon_number "9";
NW_027332233.1	Gnomon	exon	13574788	13574914	.	-	.	gene_id "LOC140753240"; transcript_id "XM_073087721.1"; db_xref "GeneID:140753240"; db_xref "GenBank:XM_073087721.1"; gene "LOC140753240"; model_evidence "Supporting evidence includes similarity to: 2 Proteins"; product "digestive cysteine proteinase 3-like, transcript variant X2"; transcript_biotype "mRNA"; exon_number "10";
NW_027332233.1	Gnomon	exon	13574300	13574405	.	-	.	gene_id "LOC140753240"; transcript_id "XM_073087721.1"; db_xref "GeneID:140753240"; db_xref "GenBank:XM_073087721.1"; gene "LOC140753240"; model_evidence "Supporting evidence includes similarity to: 2 Proteins"; product "digestive cysteine proteinase 3-like, transcript variant X2"; transcript_biotype "mRNA"; exon_number "11";
NW_027332233.1	Gnomon	exon	13574041	13574130	.	-	.	gene_id "LOC140753240"; transcript_id "XM_073087721.1"; db_xref "GeneID:140753240"; db_xref "GenBank:XM_073087721.1"; gene "LOC140753240"; model_evidence "Supporting evidence includes similarity to: 2 Proteins"; product "digestive cysteine proteinase 3-like, transcript variant X2"; transcript_biotype "mRNA"; exon_number "12";
NW_027332233.1	Gnomon	exon	13573523	13573617	.	-	.	gene_id "LOC140753240"; transcript_id "XM_073087721.1"; db_xref "GeneID:140753240"; db_xref "GenBank:XM_073087721.1"; gene "LOC140753240"; model_evidence "Supporting evidence includes similarity to: 2 Proteins"; product "digestive cysteine proteinase 3-like, transcript variant X2"; transcript_biotype "mRNA"; exon_number "13";
NW_027332233.1	Gnomon	exon	13573101	13573226	.	-	.	gene_id "LOC140753240"; transcript_id "XM_073087721.1"; db_xref "GeneID:140753240"; db_xref "GenBank:XM_073087721.1"; gene "LOC140753240"; model_evidence "Supporting evidence includes similarity to: 2 Proteins"; product "digestive cysteine proteinase 3-like, transcript variant X2"; transcript_biotype "mRNA"; exon_number "14";
NW_027332233.1	Gnomon	CDS	13585061	13585118	.	-	0	gene_id "LOC140753240"; transcript_id "XM_073087721.1"; db_xref "GeneID:140753240"; db_xref "GenBank:XP_072943822.1"; gbkey "CDS"; gene "LOC140753240"; product "counting factor associated protein D-like isoform X2"; protein_id "XP_072943822.1"; exon_number "1";
NW_027332233.1	Gnomon	CDS	13584412	13584520	.	-	2	gene_id "LOC140753240"; transcript_id "XM_073087721.1"; db_xref "GeneID:140753240"; db_xref "GenBank:XP_072943822.1"; gbkey "CDS"; gene "LOC140753240"; product "counting factor associated protein D-like isoform X2"; protein_id "XP_072943822.1"; exon_number "2";
NW_027332233.1	Gnomon	CDS	13577638	13577743	.	-	1	gene_id "LOC140753240"; transcript_id "XM_073087721.1"; db_xref "GeneID:140753240"; db_xref "GenBank:XP_072943822.1"; gbkey "CDS"; gene "LOC140753240"; product "counting factor associated protein D-like isoform X2"; protein_id "XP_072943822.1"; exon_number "3";
NW_027332233.1	Gnomon	CDS	13576845	13576968	.	-	0	gene_id "LOC140753240"; transcript_id "XM_073087721.1"; db_xref "GeneID:140753240"; db_xref "GenBank:XP_072943822.1"; gbkey "CDS"; gene "LOC140753240"; product "counting factor associated protein D-like isoform X2"; protein_id "XP_072943822.1"; exon_number "4";
NW_027332233.1	Gnomon	CDS	13576605	13576737	.	-	2	gene_id "LOC140753240"; transcript_id "XM_073087721.1"; db_xref "GeneID:140753240"; db_xref "GenBank:XP_072943822.1"; gbkey "CDS"; gene "LOC140753240"; product "counting factor associated protein D-like isoform X2"; protein_id "XP_072943822.1"; exon_number "5";
NW_027332233.1	Gnomon	CDS	13576288	13576400	.	-	1	gene_id "LOC140753240"; transcript_id "XM_073087721.1"; db_xref "GeneID:140753240"; db_xref "GenBank:XP_072943822.1"; gbkey "CDS"; gene "LOC140753240"; product "counting factor associated protein D-like isoform X2"; protein_id "XP_072943822.1"; exon_number "6";
NW_027332233.1	Gnomon	CDS	13575769	13575889	.	-	2	gene_id "LOC140753240"; transcript_id "XM_073087721.1"; db_xref "GeneID:140753240"; db_xref "GenBank:XP_072943822.1"; gbkey "CDS"; gene "LOC140753240"; product "counting factor associated protein D-like isoform X2"; protein_id "XP_072943822.1"; exon_number "7";
NW_027332233.1	Gnomon	CDS	13575586	13575666	.	-	1	gene_id "LOC140753240"; transcript_id "XM_073087721.1"; db_xref "GeneID:140753240"; db_xref "GenBank:XP_072943822.1"; gbkey "CDS"; gene "LOC140753240"; product "counting factor associated protein D-like isoform X2"; protein_id "XP_072943822.1"; exon_number "8";
NW_027332233.1	Gnomon	CDS	13575071	13575300	.	-	1	gene_id "LOC140753240"; transcript_id "XM_073087721.1"; db_xref "GeneID:140753240"; db_xref "GenBank:XP_072943822.1"; gbkey "CDS"; gene "LOC140753240"; product "counting factor associated protein D-like isoform X2"; protein_id "XP_072943822.1"; exon_number "9";
NW_027332233.1	Gnomon	CDS	13574788	13574914	.	-	2	gene_id "LOC140753240"; transcript_id "XM_073087721.1"; db_xref "GeneID:140753240"; db_xref "GenBank:XP_072943822.1"; gbkey "CDS"; gene "LOC140753240"; product "counting factor associated protein D-like isoform X2"; protein_id "XP_072943822.1"; exon_number "10";
NW_027332233.1	Gnomon	CDS	13574300	13574405	.	-	1	gene_id "LOC140753240"; transcript_id "XM_073087721.1"; db_xref "GeneID:140753240"; db_xref "GenBank:XP_072943822.1"; gbkey "CDS"; gene "LOC140753240"; product "counting factor associated protein D-like isoform X2"; protein_id "XP_072943822.1"; exon_number "11";
NW_027332233.1	Gnomon	CDS	13574041	13574130	.	-	0	gene_id "LOC140753240"; transcript_id "XM_073087721.1"; db_xref "GeneID:140753240"; db_xref "GenBank:XP_072943822.1"; gbkey "CDS"; gene "LOC140753240"; product "counting factor associated protein D-like isoform X2"; protein_id "XP_072943822.1"; exon_number "12";
NW_027332233.1	Gnomon	CDS	13573525	13573617	.	-	0	gene_id "LOC140753240"; transcript_id "XM_073087721.1"; db_xref "GeneID:140753240"; db_xref "GenBank:XP_072943822.1"; gbkey "CDS"; gene "LOC140753240"; product "counting factor associated protein D-like isoform X2"; protein_id "XP_072943822.1"; exon_number "13";
NW_027332233.1	Gnomon	start_codon	13585116	13585118	.	-	0	gene_id "LOC140753240"; transcript_id "XM_073087721.1"; db_xref "GeneID:140753240"; db_xref "GenBank:XP_072943822.1"; gbkey "CDS"; gene "LOC140753240"; product "counting factor associated protein D-like isoform X2"; protein_id "XP_072943822.1"; exon_number "1";
NW_027332233.1	Gnomon	stop_codon	13573523	13573524	.	-	0	gene_id "LOC140753240"; transcript_id "XM_073087721.1"; db_xref "GeneID:140753240"; db_xref "GenBank:XP_072943822.1"; gbkey "CDS"; gene "LOC140753240"; part "1"; product "counting factor associated protein D-like isoform X2"; protein_id "XP_072943822.1"; exon_number "13";
NW_027332233.1	Gnomon	stop_codon	13573226	13573226	.	-	1	gene_id "LOC140753240"; transcript_id "XM_073087721.1"; db_xref "GeneID:140753240"; db_xref "GenBank:XP_072943822.1"; gbkey "CDS"; gene "LOC140753240"; part "2"; product "counting factor associated protein D-like isoform X2"; protein_id "XP_072943822.1"; exon_number "14";
NW_027332233.1	Gnomon	gene	13708825	13733820	.	-	.	gene_id "fng"; transcript_id ""; db_xref "GeneID:140753102"; description "Fringe glycosyltransferase"; gbkey "Gene"; gene "fng"; gene_biotype "protein_coding";
NW_027332233.1	Gnomon	transcript	13708825	13733820	.	-	.	gene_id "fng"; transcript_id "XM_073087480.1"; db_xref "GeneID:140753102"; db_xref "GenBank:XM_073087480.1"; experiment "COORDINATES: polyA evidence [ECO:0006239]"; gbkey "mRNA"; gene "fng"; model_evidence "Supporting evidence includes similarity to: 7 Proteins"; product "Fringe glycosyltransferase"; transcript_biotype "mRNA";
NW_027332233.1	Gnomon	exon	13733373	13733820	.	-	.	gene_id "fng"; transcript_id "XM_073087480.1"; db_xref "GeneID:140753102"; db_xref "GenBank:XM_073087480.1"; experiment "COORDINATES: polyA evidence [ECO:0006239]"; gene "fng"; model_evidence "Supporting evidence includes similarity to: 7 Proteins"; product "Fringe glycosyltransferase"; transcript_biotype "mRNA"; exon_number "1";
NW_027332233.1	Gnomon	exon	13722673	13722721	.	-	.	gene_id "fng"; transcript_id "XM_073087480.1"; db_xref "GeneID:140753102"; db_xref "GenBank:XM_073087480.1"; experiment "COORDINATES: polyA evidence [ECO:0006239]"; gene "fng"; model_evidence "Supporting evidence includes similarity to: 7 Proteins"; product "Fringe glycosyltransferase"; transcript_biotype "mRNA"; exon_number "2";
NW_027332233.1	Gnomon	exon	13721899	13722001	.	-	.	gene_id "fng"; transcript_id "XM_073087480.1"; db_xref "GeneID:140753102"; db_xref "GenBank:XM_073087480.1"; experiment "COORDINATES: polyA evidence [ECO:0006239]"; gene "fng"; model_evidence "Supporting evidence includes similarity to: 7 Proteins"; product "Fringe glycosyltransferase"; transcript_biotype "mRNA"; exon_number "3";
NW_027332233.1	Gnomon	exon	13711248	13711395	.	-	.	gene_id "fng"; transcript_id "XM_073087480.1"; db_xref "GeneID:140753102"; db_xref "GenBank:XM_073087480.1"; experiment "COORDINATES: polyA evidence [ECO:0006239]"; gene "fng"; model_evidence "Supporting evidence includes similarity to: 7 Proteins"; product "Fringe glycosyltransferase"; transcript_biotype "mRNA"; exon_number "4";
NW_027332233.1	Gnomon	exon	13710971	13711056	.	-	.	gene_id "fng"; transcript_id "XM_073087480.1"; db_xref "GeneID:140753102"; db_xref "GenBank:XM_073087480.1"; experiment "COORDINATES: polyA evidence [ECO:0006239]"; gene "fng"; model_evidence "Supporting evidence includes similarity to: 7 Proteins"; product "Fringe glycosyltransferase"; transcript_biotype "mRNA"; exon_number "5";
NW_027332233.1	Gnomon	exon	13710811	13710881	.	-	.	gene_id "fng"; transcript_id "XM_073087480.1"; db_xref "GeneID:140753102"; db_xref "GenBank:XM_073087480.1"; experiment "COORDINATES: polyA evidence [ECO:0006239]"; gene "fng"; model_evidence "Supporting evidence includes similarity to: 7 Proteins"; product "Fringe glycosyltransferase"; transcript_biotype "mRNA"; exon_number "6";
NW_027332233.1	Gnomon	exon	13710240	13710417	.	-	.	gene_id "fng"; transcript_id "XM_073087480.1"; db_xref "GeneID:140753102"; db_xref "GenBank:XM_073087480.1"; experiment "COORDINATES: polyA evidence [ECO:0006239]"; gene "fng"; model_evidence "Supporting evidence includes similarity to: 7 Proteins"; product "Fringe glycosyltransferase"; transcript_biotype "mRNA"; exon_number "7";
NW_027332233.1	Gnomon	exon	13708825	13709121	.	-	.	gene_id "fng"; transcript_id "XM_073087480.1"; db_xref "GeneID:140753102"; db_xref "GenBank:XM_073087480.1"; experiment "COORDINATES: polyA evidence [ECO:0006239]"; gene "fng"; model_evidence "Supporting evidence includes similarity to: 7 Proteins"; product "Fringe glycosyltransferase"; transcript_biotype "mRNA"; exon_number "8";
NW_027332233.1	Gnomon	CDS	13733373	13733663	.	-	0	gene_id "fng"; transcript_id "XM_073087480.1"; db_xref "GeneID:140753102"; db_xref "GenBank:XP_072943581.1"; gbkey "CDS"; gene "fng"; product "fringe glycosyltransferase"; protein_id "XP_072943581.1"; exon_number "1";
NW_027332233.1	Gnomon	CDS	13722673	13722721	.	-	0	gene_id "fng"; transcript_id "XM_073087480.1"; db_xref "GeneID:140753102"; db_xref "GenBank:XP_072943581.1"; gbkey "CDS"; gene "fng"; product "fringe glycosyltransferase"; protein_id "XP_072943581.1"; exon_number "2";
NW_027332233.1	Gnomon	CDS	13721899	13722001	.	-	2	gene_id "fng"; transcript_id "XM_073087480.1"; db_xref "GeneID:140753102"; db_xref "GenBank:XP_072943581.1"; gbkey "CDS"; gene "fng"; product "fringe glycosyltransferase"; protein_id "XP_072943581.1"; exon_number "3";
NW_027332233.1	Gnomon	CDS	13711248	13711395	.	-	1	gene_id "fng"; transcript_id "XM_073087480.1"; db_xref "GeneID:140753102"; db_xref "GenBank:XP_072943581.1"; gbkey "CDS"; gene "fng"; product "fringe glycosyltransferase"; protein_id "XP_072943581.1"; exon_number "4";
NW_027332233.1	Gnomon	CDS	13710971	13711056	.	-	0	gene_id "fng"; transcript_id "XM_073087480.1"; db_xref "GeneID:140753102"; db_xref "GenBank:XP_072943581.1"; gbkey "CDS"; gene "fng"; product "fringe glycosyltransferase"; protein_id "XP_072943581.1"; exon_number "5";
NW_027332233.1	Gnomon	CDS	13710811	13710881	.	-	1	gene_id "fng"; transcript_id "XM_073087480.1"; db_xref "GeneID:140753102"; db_xref "GenBank:XP_072943581.1"; gbkey "CDS"; gene "fng"; product "fringe glycosyltransferase"; protein_id "XP_072943581.1"; exon_number "6";
NW_027332233.1	Gnomon	CDS	13710240	13710417	.	-	2	gene_id "fng"; transcript_id "XM_073087480.1"; db_xref "GeneID:140753102"; db_xref "GenBank:XP_072943581.1"; gbkey "CDS"; gene "fng"; product "fringe glycosyltransferase"; protein_id "XP_072943581.1"; exon_number "7";
NW_027332233.1	Gnomon	CDS	13709070	13709121	.	-	1	gene_id "fng"; transcript_id "XM_073087480.1"; db_xref "GeneID:140753102"; db_xref "GenBank:XP_072943581.1"; gbkey "CDS"; gene "fng"; product "fringe glycosyltransferase"; protein_id "XP_072943581.1"; exon_number "8";
NW_027332233.1	Gnomon	start_codon	13733661	13733663	.	-	0	gene_id "fng"; transcript_id "XM_073087480.1"; db_xref "GeneID:140753102"; db_xref "GenBank:XP_072943581.1"; gbkey "CDS"; gene "fng"; product "fringe glycosyltransferase"; protein_id "XP_072943581.1"; exon_number "1";
NW_027332233.1	Gnomon	stop_codon	13709067	13709069	.	-	0	gene_id "fng"; transcript_id "XM_073087480.1"; db_xref "GeneID:140753102"; db_xref "GenBank:XP_072943581.1"; gbkey "CDS"; gene "fng"; product "fringe glycosyltransferase"; protein_id "XP_072943581.1"; exon_number "8";
NW_027332233.1	Gnomon	gene	13764290	13938202	.	+	.	gene_id "LOC140753292"; transcript_id ""; db_xref "GeneID:140753292"; description "uncharacterized LOC140753292"; gbkey "Gene"; gene "LOC140753292"; gene_biotype "protein_coding";
NW_027332233.1	Gnomon	transcript	13764290	13938202	.	+	.	gene_id "LOC140753292"; transcript_id "XM_073087784.1"; db_xref "GeneID:140753292"; db_xref "GenBank:XM_073087784.1"; gbkey "mRNA"; gene "LOC140753292"; model_evidence "Supporting evidence includes similarity to: 6 Proteins"; product "uncharacterized protein, transcript variant X1"; transcript_biotype "mRNA";
NW_027332233.1	Gnomon	exon	13764290	13764656	.	+	.	gene_id "LOC140753292"; transcript_id "XM_073087784.1"; db_xref "GeneID:140753292"; db_xref "GenBank:XM_073087784.1"; gene "LOC140753292"; model_evidence "Supporting evidence includes similarity to: 6 Proteins"; product "uncharacterized protein, transcript variant X1"; transcript_biotype "mRNA"; exon_number "1";
NW_027332233.1	Gnomon	exon	13764939	13765293	.	+	.	gene_id "LOC140753292"; transcript_id "XM_073087784.1"; db_xref "GeneID:140753292"; db_xref "GenBank:XM_073087784.1"; gene "LOC140753292"; model_evidence "Supporting evidence includes similarity to: 6 Proteins"; product "uncharacterized protein, transcript variant X1"; transcript_biotype "mRNA"; exon_number "2";
NW_027332233.1	Gnomon	exon	13796495	13796782	.	+	.	gene_id "LOC140753292"; transcript_id "XM_073087784.1"; db_xref "GeneID:140753292"; db_xref "GenBank:XM_073087784.1"; gene "LOC140753292"; model_evidence "Supporting evidence includes similarity to: 6 Proteins"; product "uncharacterized protein, transcript variant X1"; transcript_biotype "mRNA"; exon_number "3";
NW_027332233.1	Gnomon	exon	13869323	13869459	.	+	.	gene_id "LOC140753292"; transcript_id "XM_073087784.1"; db_xref "GeneID:140753292"; db_xref "GenBank:XM_073087784.1"; gene "LOC140753292"; model_evidence "Supporting evidence includes similarity to: 6 Proteins"; product "uncharacterized protein, transcript variant X1"; transcript_biotype "mRNA"; exon_number "4";
NW_027332233.1	Gnomon	exon	13921813	13922104	.	+	.	gene_id "LOC140753292"; transcript_id "XM_073087784.1"; db_xref "GeneID:140753292"; db_xref "GenBank:XM_073087784.1"; gene "LOC140753292"; model_evidence "Supporting evidence includes similarity to: 6 Proteins"; product "uncharacterized protein, transcript variant X1"; transcript_biotype "mRNA"; exon_number "5";
NW_027332233.1	Gnomon	exon	13922538	13923130	.	+	.	gene_id "LOC140753292"; transcript_id "XM_073087784.1"; db_xref "GeneID:140753292"; db_xref "GenBank:XM_073087784.1"; gene "LOC140753292"; model_evidence "Supporting evidence includes similarity to: 6 Proteins"; product "uncharacterized protein, transcript variant X1"; transcript_biotype "mRNA"; exon_number "6";
NW_027332233.1	Gnomon	exon	13927918	13928270	.	+	.	gene_id "LOC140753292"; transcript_id "XM_073087784.1"; db_xref "GeneID:140753292"; db_xref "GenBank:XM_073087784.1"; gene "LOC140753292"; model_evidence "Supporting evidence includes similarity to: 6 Proteins"; product "uncharacterized protein, transcript variant X1"; transcript_biotype "mRNA"; exon_number "7";
NW_027332233.1	Gnomon	exon	13928705	13928938	.	+	.	gene_id "LOC140753292"; transcript_id "XM_073087784.1"; db_xref "GeneID:140753292"; db_xref "GenBank:XM_073087784.1"; gene "LOC140753292"; model_evidence "Supporting evidence includes similarity to: 6 Proteins"; product "uncharacterized protein, transcript variant X1"; transcript_biotype "mRNA"; exon_number "8";
NW_027332233.1	Gnomon	exon	13930698	13930886	.	+	.	gene_id "LOC140753292"; transcript_id "XM_073087784.1"; db_xref "GeneID:140753292"; db_xref "GenBank:XM_073087784.1"; gene "LOC140753292"; model_evidence "Supporting evidence includes similarity to: 6 Proteins"; product "uncharacterized protein, transcript variant X1"; transcript_biotype "mRNA"; exon_number "9";
NW_027332233.1	Gnomon	exon	13931237	13931443	.	+	.	gene_id "LOC140753292"; transcript_id "XM_073087784.1"; db_xref "GeneID:140753292"; db_xref "GenBank:XM_073087784.1"; gene "LOC140753292"; model_evidence "Supporting evidence includes similarity to: 6 Proteins"; product "uncharacterized protein, transcript variant X1"; transcript_biotype "mRNA"; exon_number "10";
NW_027332233.1	Gnomon	exon	13931811	13932024	.	+	.	gene_id "LOC140753292"; transcript_id "XM_073087784.1"; db_xref "GeneID:140753292"; db_xref "GenBank:XM_073087784.1"; gene "LOC140753292"; model_evidence "Supporting evidence includes similarity to: 6 Proteins"; product "uncharacterized protein, transcript variant X1"; transcript_biotype "mRNA"; exon_number "11";
NW_027332233.1	Gnomon	exon	13933673	13933903	.	+	.	gene_id "LOC140753292"; transcript_id "XM_073087784.1"; db_xref "GeneID:140753292"; db_xref "GenBank:XM_073087784.1"; gene "LOC140753292"; model_evidence "Supporting evidence includes similarity to: 6 Proteins"; product "uncharacterized protein, transcript variant X1"; transcript_biotype "mRNA"; exon_number "12";
NW_027332233.1	Gnomon	exon	13934331	13934518	.	+	.	gene_id "LOC140753292"; transcript_id "XM_073087784.1"; db_xref "GeneID:140753292"; db_xref "GenBank:XM_073087784.1"; gene "LOC140753292"; model_evidence "Supporting evidence includes similarity to: 6 Proteins"; product "uncharacterized protein, transcript variant X1"; transcript_biotype "mRNA"; exon_number "13";
NW_027332233.1	Gnomon	exon	13935157	13935379	.	+	.	gene_id "LOC140753292"; transcript_id "XM_073087784.1"; db_xref "GeneID:140753292"; db_xref "GenBank:XM_073087784.1"; gene "LOC140753292"; model_evidence "Supporting evidence includes similarity to: 6 Proteins"; product "uncharacterized protein, transcript variant X1"; transcript_biotype "mRNA"; exon_number "14";
NW_027332233.1	Gnomon	exon	13936684	13938202	.	+	.	gene_id "LOC140753292"; transcript_id "XM_073087784.1"; db_xref "GeneID:140753292"; db_xref "GenBank:XM_073087784.1"; gene "LOC140753292"; model_evidence "Supporting evidence includes similarity to: 6 Proteins"; product "uncharacterized protein, transcript variant X1"; transcript_biotype "mRNA"; exon_number "15";
NW_027332233.1	Gnomon	CDS	13765278	13765293	.	+	0	gene_id "LOC140753292"; transcript_id "XM_073087784.1"; db_xref "GeneID:140753292"; db_xref "GenBank:XP_072943885.1"; gbkey "CDS"; gene "LOC140753292"; product "uncharacterized protein isoform X1"; protein_id "XP_072943885.1"; exon_number "2";
NW_027332233.1	Gnomon	CDS	13796495	13796782	.	+	2	gene_id "LOC140753292"; transcript_id "XM_073087784.1"; db_xref "GeneID:140753292"; db_xref "GenBank:XP_072943885.1"; gbkey "CDS"; gene "LOC140753292"; product "uncharacterized protein isoform X1"; protein_id "XP_072943885.1"; exon_number "3";
NW_027332233.1	Gnomon	CDS	13869323	13869459	.	+	2	gene_id "LOC140753292"; transcript_id "XM_073087784.1"; db_xref "GeneID:140753292"; db_xref "GenBank:XP_072943885.1"; gbkey "CDS"; gene "LOC140753292"; product "uncharacterized protein isoform X1"; protein_id "XP_072943885.1"; exon_number "4";
NW_027332233.1	Gnomon	CDS	13921813	13922104	.	+	0	gene_id "LOC140753292"; transcript_id "XM_073087784.1"; db_xref "GeneID:140753292"; db_xref "GenBank:XP_072943885.1"; gbkey "CDS"; gene "LOC140753292"; product "uncharacterized protein isoform X1"; protein_id "XP_072943885.1"; exon_number "5";
NW_027332233.1	Gnomon	CDS	13922538	13923130	.	+	2	gene_id "LOC140753292"; transcript_id "XM_073087784.1"; db_xref "GeneID:140753292"; db_xref "GenBank:XP_072943885.1"; gbkey "CDS"; gene "LOC140753292"; product "uncharacterized protein isoform X1"; protein_id "XP_072943885.1"; exon_number "6";
NW_027332233.1	Gnomon	CDS	13927918	13928270	.	+	0	gene_id "LOC140753292"; transcript_id "XM_073087784.1"; db_xref "GeneID:140753292"; db_xref "GenBank:XP_072943885.1"; gbkey "CDS"; gene "LOC140753292"; product "uncharacterized protein isoform X1"; protein_id "XP_072943885.1"; exon_number "7";
NW_027332233.1	Gnomon	CDS	13928705	13928938	.	+	1	gene_id "LOC140753292"; transcript_id "XM_073087784.1"; db_xref "GeneID:140753292"; db_xref "GenBank:XP_072943885.1"; gbkey "CDS"; gene "LOC140753292"; product "uncharacterized protein isoform X1"; protein_id "XP_072943885.1"; exon_number "8";
NW_027332233.1	Gnomon	CDS	13930698	13930886	.	+	1	gene_id "LOC140753292"; transcript_id "XM_073087784.1"; db_xref "GeneID:140753292"; db_xref "GenBank:XP_072943885.1"; gbkey "CDS"; gene "LOC140753292"; product "uncharacterized protein isoform X1"; protein_id "XP_072943885.1"; exon_number "9";
NW_027332233.1	Gnomon	CDS	13931237	13931443	.	+	1	gene_id "LOC140753292"; transcript_id "XM_073087784.1"; db_xref "GeneID:140753292"; db_xref "GenBank:XP_072943885.1"; gbkey "CDS"; gene "LOC140753292"; product "uncharacterized protein isoform X1"; protein_id "XP_072943885.1"; exon_number "10";
NW_027332233.1	Gnomon	CDS	13931811	13932024	.	+	1	gene_id "LOC140753292"; transcript_id "XM_073087784.1"; db_xref "GeneID:140753292"; db_xref "GenBank:XP_072943885.1"; gbkey "CDS"; gene "LOC140753292"; product "uncharacterized protein isoform X1"; protein_id "XP_072943885.1"; exon_number "11";
NW_027332233.1	Gnomon	CDS	13933673	13933903	.	+	0	gene_id "LOC140753292"; transcript_id "XM_073087784.1"; db_xref "GeneID:140753292"; db_xref "GenBank:XP_072943885.1"; gbkey "CDS"; gene "LOC140753292"; product "uncharacterized protein isoform X1"; protein_id "XP_072943885.1"; exon_number "12";
NW_027332233.1	Gnomon	CDS	13934331	13934518	.	+	0	gene_id "LOC140753292"; transcript_id "XM_073087784.1"; db_xref "GeneID:140753292"; db_xref "GenBank:XP_072943885.1"; gbkey "CDS"; gene "LOC140753292"; product "uncharacterized protein isoform X1"; protein_id "XP_072943885.1"; exon_number "13";
NW_027332233.1	Gnomon	CDS	13935157	13935379	.	+	1	gene_id "LOC140753292"; transcript_id "XM_073087784.1"; db_xref "GeneID:140753292"; db_xref "GenBank:XP_072943885.1"; gbkey "CDS"; gene "LOC140753292"; product "uncharacterized protein isoform X1"; protein_id "XP_072943885.1"; exon_number "14";
NW_027332233.1	Gnomon	CDS	13936684	13936788	.	+	0	gene_id "LOC140753292"; transcript_id "XM_073087784.1"; db_xref "GeneID:140753292"; db_xref "GenBank:XP_072943885.1"; gbkey "CDS"; gene "LOC140753292"; product "uncharacterized protein isoform X1"; protein_id "XP_072943885.1"; exon_number "15";
NW_027332233.1	Gnomon	start_codon	13765278	13765280	.	+	0	gene_id "LOC140753292"; transcript_id "XM_073087784.1"; db_xref "GeneID:140753292"; db_xref "GenBank:XP_072943885.1"; gbkey "CDS"; gene "LOC140753292"; product "uncharacterized protein isoform X1"; protein_id "XP_072943885.1"; exon_number "2";
NW_027332233.1	Gnomon	stop_codon	13936789	13936791	.	+	0	gene_id "LOC140753292"; transcript_id "XM_073087784.1"; db_xref "GeneID:140753292"; db_xref "GenBank:XP_072943885.1"; gbkey "CDS"; gene "LOC140753292"; product "uncharacterized protein isoform X1"; protein_id "XP_072943885.1"; exon_number "15";
NW_027332233.1	Gnomon	transcript	13764290	13938202	.	+	.	gene_id "LOC140753292"; transcript_id "XM_073087785.1"; db_xref "GeneID:140753292"; db_xref "GenBank:XM_073087785.1"; gbkey "mRNA"; gene "LOC140753292"; model_evidence "Supporting evidence includes similarity to: 6 Proteins"; product "uncharacterized protein, transcript variant X2"; transcript_biotype "mRNA";
NW_027332233.1	Gnomon	exon	13764290	13764656	.	+	.	gene_id "LOC140753292"; transcript_id "XM_073087785.1"; db_xref "GeneID:140753292"; db_xref "GenBank:XM_073087785.1"; gene "LOC140753292"; model_evidence "Supporting evidence includes similarity to: 6 Proteins"; product "uncharacterized protein, transcript variant X2"; transcript_biotype "mRNA"; exon_number "1";
NW_027332233.1	Gnomon	exon	13764989	13765293	.	+	.	gene_id "LOC140753292"; transcript_id "XM_073087785.1"; db_xref "GeneID:140753292"; db_xref "GenBank:XM_073087785.1"; gene "LOC140753292"; model_evidence "Supporting evidence includes similarity to: 6 Proteins"; product "uncharacterized protein, transcript variant X2"; transcript_biotype "mRNA"; exon_number "2";
NW_027332233.1	Gnomon	exon	13796495	13796782	.	+	.	gene_id "LOC140753292"; transcript_id "XM_073087785.1"; db_xref "GeneID:140753292"; db_xref "GenBank:XM_073087785.1"; gene "LOC140753292"; model_evidence "Supporting evidence includes similarity to: 6 Proteins"; product "uncharacterized protein, transcript variant X2"; transcript_biotype "mRNA"; exon_number "3";
NW_027332233.1	Gnomon	exon	13869323	13869459	.	+	.	gene_id "LOC140753292"; transcript_id "XM_073087785.1"; db_xref "GeneID:140753292"; db_xref "GenBank:XM_073087785.1"; gene "LOC140753292"; model_evidence "Supporting evidence includes similarity to: 6 Proteins"; product "uncharacterized protein, transcript variant X2"; transcript_biotype "mRNA"; exon_number "4";
NW_027332233.1	Gnomon	exon	13921813	13922104	.	+	.	gene_id "LOC140753292"; transcript_id "XM_073087785.1"; db_xref "GeneID:140753292"; db_xref "GenBank:XM_073087785.1"; gene "LOC140753292"; model_evidence "Supporting evidence includes similarity to: 6 Proteins"; product "uncharacterized protein, transcript variant X2"; transcript_biotype "mRNA"; exon_number "5";
NW_027332233.1	Gnomon	exon	13922538	13923130	.	+	.	gene_id "LOC140753292"; transcript_id "XM_073087785.1"; db_xref "GeneID:140753292"; db_xref "GenBank:XM_073087785.1"; gene "LOC140753292"; model_evidence "Supporting evidence includes similarity to: 6 Proteins"; product "uncharacterized protein, transcript variant X2"; transcript_biotype "mRNA"; exon_number "6";
NW_027332233.1	Gnomon	exon	13927918	13928270	.	+	.	gene_id "LOC140753292"; transcript_id "XM_073087785.1"; db_xref "GeneID:140753292"; db_xref "GenBank:XM_073087785.1"; gene "LOC140753292"; model_evidence "Supporting evidence includes similarity to: 6 Proteins"; product "uncharacterized protein, transcript variant X2"; transcript_biotype "mRNA"; exon_number "7";
NW_027332233.1	Gnomon	exon	13928705	13928938	.	+	.	gene_id "LOC140753292"; transcript_id "XM_073087785.1"; db_xref "GeneID:140753292"; db_xref "GenBank:XM_073087785.1"; gene "LOC140753292"; model_evidence "Supporting evidence includes similarity to: 6 Proteins"; product "uncharacterized protein, transcript variant X2"; transcript_biotype "mRNA"; exon_number "8";
NW_027332233.1	Gnomon	exon	13930698	13930886	.	+	.	gene_id "LOC140753292"; transcript_id "XM_073087785.1"; db_xref "GeneID:140753292"; db_xref "GenBank:XM_073087785.1"; gene "LOC140753292"; model_evidence "Supporting evidence includes similarity to: 6 Proteins"; product "uncharacterized protein, transcript variant X2"; transcript_biotype "mRNA"; exon_number "9";
NW_027332233.1	Gnomon	exon	13931237	13931443	.	+	.	gene_id "LOC140753292"; transcript_id "XM_073087785.1"; db_xref "GeneID:140753292"; db_xref "GenBank:XM_073087785.1"; gene "LOC140753292"; model_evidence "Supporting evidence includes similarity to: 6 Proteins"; product "uncharacterized protein, transcript variant X2"; transcript_biotype "mRNA"; exon_number "10";
NW_027332233.1	Gnomon	exon	13931811	13932024	.	+	.	gene_id "LOC140753292"; transcript_id "XM_073087785.1"; db_xref "GeneID:140753292"; db_xref "GenBank:XM_073087785.1"; gene "LOC140753292"; model_evidence "Supporting evidence includes similarity to: 6 Proteins"; product "uncharacterized protein, transcript variant X2"; transcript_biotype "mRNA"; exon_number "11";
NW_027332233.1	Gnomon	exon	13933673	13933903	.	+	.	gene_id "LOC140753292"; transcript_id "XM_073087785.1"; db_xref "GeneID:140753292"; db_xref "GenBank:XM_073087785.1"; gene "LOC140753292"; model_evidence "Supporting evidence includes similarity to: 6 Proteins"; product "uncharacterized protein, transcript variant X2"; transcript_biotype "mRNA"; exon_number "12";
NW_027332233.1	Gnomon	exon	13934331	13934518	.	+	.	gene_id "LOC140753292"; transcript_id "XM_073087785.1"; db_xref "GeneID:140753292"; db_xref "GenBank:XM_073087785.1"; gene "LOC140753292"; model_evidence "Supporting evidence includes similarity to: 6 Proteins"; product "uncharacterized protein, transcript variant X2"; transcript_biotype "mRNA"; exon_number "13";
NW_027332233.1	Gnomon	exon	13935157	13935379	.	+	.	gene_id "LOC140753292"; transcript_id "XM_073087785.1"; db_xref "GeneID:140753292"; db_xref "GenBank:XM_073087785.1"; gene "LOC140753292"; model_evidence "Supporting evidence includes similarity to: 6 Proteins"; product "uncharacterized protein, transcript variant X2"; transcript_biotype "mRNA"; exon_number "14";
NW_027332233.1	Gnomon	exon	13936684	13938202	.	+	.	gene_id "LOC140753292"; transcript_id "XM_073087785.1"; db_xref "GeneID:140753292"; db_xref "GenBank:XM_073087785.1"; gene "LOC140753292"; model_evidence "Supporting evidence includes similarity to: 6 Proteins"; product "uncharacterized protein, transcript variant X2"; transcript_biotype "mRNA"; exon_number "15";
NW_027332233.1	Gnomon	CDS	13765278	13765293	.	+	0	gene_id "LOC140753292"; transcript_id "XM_073087785.1"; db_xref "GeneID:140753292"; db_xref "GenBank:XP_072943886.1"; gbkey "CDS"; gene "LOC140753292"; product "uncharacterized protein isoform X1"; protein_id "XP_072943886.1"; exon_number "2";
NW_027332233.1	Gnomon	CDS	13796495	13796782	.	+	2	gene_id "LOC140753292"; transcript_id "XM_073087785.1"; db_xref "GeneID:140753292"; db_xref "GenBank:XP_072943886.1"; gbkey "CDS"; gene "LOC140753292"; product "uncharacterized protein isoform X1"; protein_id "XP_072943886.1"; exon_number "3";
NW_027332233.1	Gnomon	CDS	13869323	13869459	.	+	2	gene_id "LOC140753292"; transcript_id "XM_073087785.1"; db_xref "GeneID:140753292"; db_xref "GenBank:XP_072943886.1"; gbkey "CDS"; gene "LOC140753292"; product "uncharacterized protein isoform X1"; protein_id "XP_072943886.1"; exon_number "4";
NW_027332233.1	Gnomon	CDS	13921813	13922104	.	+	0	gene_id "LOC140753292"; transcript_id "XM_073087785.1"; db_xref "GeneID:140753292"; db_xref "GenBank:XP_072943886.1"; gbkey "CDS"; gene "LOC140753292"; product "uncharacterized protein isoform X1"; protein_id "XP_072943886.1"; exon_number "5";
NW_027332233.1	Gnomon	CDS	13922538	13923130	.	+	2	gene_id "LOC140753292"; transcript_id "XM_073087785.1"; db_xref "GeneID:140753292"; db_xref "GenBank:XP_072943886.1"; gbkey "CDS"; gene "LOC140753292"; product "uncharacterized protein isoform X1"; protein_id "XP_072943886.1"; exon_number "6";
NW_027332233.1	Gnomon	CDS	13927918	13928270	.	+	0	gene_id "LOC140753292"; transcript_id "XM_073087785.1"; db_xref "GeneID:140753292"; db_xref "GenBank:XP_072943886.1"; gbkey "CDS"; gene "LOC140753292"; product "uncharacterized protein isoform X1"; protein_id "XP_072943886.1"; exon_number "7";
NW_027332233.1	Gnomon	CDS	13928705	13928938	.	+	1	gene_id "LOC140753292"; transcript_id "XM_073087785.1"; db_xref "GeneID:140753292"; db_xref "GenBank:XP_072943886.1"; gbkey "CDS"; gene "LOC140753292"; product "uncharacterized protein isoform X1"; protein_id "XP_072943886.1"; exon_number "8";
NW_027332233.1	Gnomon	CDS	13930698	13930886	.	+	1	gene_id "LOC140753292"; transcript_id "XM_073087785.1"; db_xref "GeneID:140753292"; db_xref "GenBank:XP_072943886.1"; gbkey "CDS"; gene "LOC140753292"; product "uncharacterized protein isoform X1"; protein_id "XP_072943886.1"; exon_number "9";
NW_027332233.1	Gnomon	CDS	13931237	13931443	.	+	1	gene_id "LOC140753292"; transcript_id "XM_073087785.1"; db_xref "GeneID:140753292"; db_xref "GenBank:XP_072943886.1"; gbkey "CDS"; gene "LOC140753292"; product "uncharacterized protein isoform X1"; protein_id "XP_072943886.1"; exon_number "10";
NW_027332233.1	Gnomon	CDS	13931811	13932024	.	+	1	gene_id "LOC140753292"; transcript_id "XM_073087785.1"; db_xref "GeneID:140753292"; db_xref "GenBank:XP_072943886.1"; gbkey "CDS"; gene "LOC140753292"; product "uncharacterized protein isoform X1"; protein_id "XP_072943886.1"; exon_number "11";
NW_027332233.1	Gnomon	CDS	13933673	13933903	.	+	0	gene_id "LOC140753292"; transcript_id "XM_073087785.1"; db_xref "GeneID:140753292"; db_xref "GenBank:XP_072943886.1"; gbkey "CDS"; gene "LOC140753292"; product "uncharacterized protein isoform X1"; protein_id "XP_072943886.1"; exon_number "12";
NW_027332233.1	Gnomon	CDS	13934331	13934518	.	+	0	gene_id "LOC140753292"; transcript_id "XM_073087785.1"; db_xref "GeneID:140753292"; db_xref "GenBank:XP_072943886.1"; gbkey "CDS"; gene "LOC140753292"; product "uncharacterized protein isoform X1"; protein_id "XP_072943886.1"; exon_number "13";
NW_027332233.1	Gnomon	CDS	13935157	13935379	.	+	1	gene_id "LOC140753292"; transcript_id "XM_073087785.1"; db_xref "GeneID:140753292"; db_xref "GenBank:XP_072943886.1"; gbkey "CDS"; gene "LOC140753292"; product "uncharacterized protein isoform X1"; protein_id "XP_072943886.1"; exon_number "14";
NW_027332233.1	Gnomon	CDS	13936684	13936788	.	+	0	gene_id "LOC140753292"; transcript_id "XM_073087785.1"; db_xref "GeneID:140753292"; db_xref "GenBank:XP_072943886.1"; gbkey "CDS"; gene "LOC140753292"; product "uncharacterized protein isoform X1"; protein_id "XP_072943886.1"; exon_number "15";
NW_027332233.1	Gnomon	start_codon	13765278	13765280	.	+	0	gene_id "LOC140753292"; transcript_id "XM_073087785.1"; db_xref "GeneID:140753292"; db_xref "GenBank:XP_072943886.1"; gbkey "CDS"; gene "LOC140753292"; product "uncharacterized protein isoform X1"; protein_id "XP_072943886.1"; exon_number "2";
NW_027332233.1	Gnomon	stop_codon	13936789	13936791	.	+	0	gene_id "LOC140753292"; transcript_id "XM_073087785.1"; db_xref "GeneID:140753292"; db_xref "GenBank:XP_072943886.1"; gbkey "CDS"; gene "LOC140753292"; product "uncharacterized protein isoform X1"; protein_id "XP_072943886.1"; exon_number "15";
NW_027332233.1	Gnomon	transcript	13764290	13938202	.	+	.	gene_id "LOC140753292"; transcript_id "XM_073087786.1"; db_xref "GeneID:140753292"; db_xref "GenBank:XM_073087786.1"; gbkey "mRNA"; gene "LOC140753292"; model_evidence "Supporting evidence includes similarity to: 6 Proteins"; product "uncharacterized protein, transcript variant X3"; transcript_biotype "mRNA";
NW_027332233.1	Gnomon	exon	13764290	13764656	.	+	.	gene_id "LOC140753292"; transcript_id "XM_073087786.1"; db_xref "GeneID:140753292"; db_xref "GenBank:XM_073087786.1"; gene "LOC140753292"; model_evidence "Supporting evidence includes similarity to: 6 Proteins"; product "uncharacterized protein, transcript variant X3"; transcript_biotype "mRNA"; exon_number "1";
NW_027332233.1	Gnomon	exon	13765020	13765293	.	+	.	gene_id "LOC140753292"; transcript_id "XM_073087786.1"; db_xref "GeneID:140753292"; db_xref "GenBank:XM_073087786.1"; gene "LOC140753292"; model_evidence "Supporting evidence includes similarity to: 6 Proteins"; product "uncharacterized protein, transcript variant X3"; transcript_biotype "mRNA"; exon_number "2";
NW_027332233.1	Gnomon	exon	13796495	13796782	.	+	.	gene_id "LOC140753292"; transcript_id "XM_073087786.1"; db_xref "GeneID:140753292"; db_xref "GenBank:XM_073087786.1"; gene "LOC140753292"; model_evidence "Supporting evidence includes similarity to: 6 Proteins"; product "uncharacterized protein, transcript variant X3"; transcript_biotype "mRNA"; exon_number "3";
NW_027332233.1	Gnomon	exon	13869323	13869459	.	+	.	gene_id "LOC140753292"; transcript_id "XM_073087786.1"; db_xref "GeneID:140753292"; db_xref "GenBank:XM_073087786.1"; gene "LOC140753292"; model_evidence "Supporting evidence includes similarity to: 6 Proteins"; product "uncharacterized protein, transcript variant X3"; transcript_biotype "mRNA"; exon_number "4";
NW_027332233.1	Gnomon	exon	13921813	13922104	.	+	.	gene_id "LOC140753292"; transcript_id "XM_073087786.1"; db_xref "GeneID:140753292"; db_xref "GenBank:XM_073087786.1"; gene "LOC140753292"; model_evidence "Supporting evidence includes similarity to: 6 Proteins"; product "uncharacterized protein, transcript variant X3"; transcript_biotype "mRNA"; exon_number "5";
NW_027332233.1	Gnomon	exon	13922538	13923130	.	+	.	gene_id "LOC140753292"; transcript_id "XM_073087786.1"; db_xref "GeneID:140753292"; db_xref "GenBank:XM_073087786.1"; gene "LOC140753292"; model_evidence "Supporting evidence includes similarity to: 6 Proteins"; product "uncharacterized protein, transcript variant X3"; transcript_biotype "mRNA"; exon_number "6";
NW_027332233.1	Gnomon	exon	13927918	13928270	.	+	.	gene_id "LOC140753292"; transcript_id "XM_073087786.1"; db_xref "GeneID:140753292"; db_xref "GenBank:XM_073087786.1"; gene "LOC140753292"; model_evidence "Supporting evidence includes similarity to: 6 Proteins"; product "uncharacterized protein, transcript variant X3"; transcript_biotype "mRNA"; exon_number "7";
NW_027332233.1	Gnomon	exon	13928705	13928938	.	+	.	gene_id "LOC140753292"; transcript_id "XM_073087786.1"; db_xref "GeneID:140753292"; db_xref "GenBank:XM_073087786.1"; gene "LOC140753292"; model_evidence "Supporting evidence includes similarity to: 6 Proteins"; product "uncharacterized protein, transcript variant X3"; transcript_biotype "mRNA"; exon_number "8";
NW_027332233.1	Gnomon	exon	13930698	13930886	.	+	.	gene_id "LOC140753292"; transcript_id "XM_073087786.1"; db_xref "GeneID:140753292"; db_xref "GenBank:XM_073087786.1"; gene "LOC140753292"; model_evidence "Supporting evidence includes similarity to: 6 Proteins"; product "uncharacterized protein, transcript variant X3"; transcript_biotype "mRNA"; exon_number "9";
NW_027332233.1	Gnomon	exon	13931237	13931443	.	+	.	gene_id "LOC140753292"; transcript_id "XM_073087786.1"; db_xref "GeneID:140753292"; db_xref "GenBank:XM_073087786.1"; gene "LOC140753292"; model_evidence "Supporting evidence includes similarity to: 6 Proteins"; product "uncharacterized protein, transcript variant X3"; transcript_biotype "mRNA"; exon_number "10";
NW_027332233.1	Gnomon	exon	13931811	13932024	.	+	.	gene_id "LOC140753292"; transcript_id "XM_073087786.1"; db_xref "GeneID:140753292"; db_xref "GenBank:XM_073087786.1"; gene "LOC140753292"; model_evidence "Supporting evidence includes similarity to: 6 Proteins"; product "uncharacterized protein, transcript variant X3"; transcript_biotype "mRNA"; exon_number "11";
NW_027332233.1	Gnomon	exon	13933673	13933903	.	+	.	gene_id "LOC140753292"; transcript_id "XM_073087786.1"; db_xref "GeneID:140753292"; db_xref "GenBank:XM_073087786.1"; gene "LOC140753292"; model_evidence "Supporting evidence includes similarity to: 6 Proteins"; product "uncharacterized protein, transcript variant X3"; transcript_biotype "mRNA"; exon_number "12";
NW_027332233.1	Gnomon	exon	13934331	13934518	.	+	.	gene_id "LOC140753292"; transcript_id "XM_073087786.1"; db_xref "GeneID:140753292"; db_xref "GenBank:XM_073087786.1"; gene "LOC140753292"; model_evidence "Supporting evidence includes similarity to: 6 Proteins"; product "uncharacterized protein, transcript variant X3"; transcript_biotype "mRNA"; exon_number "13";
NW_027332233.1	Gnomon	exon	13935157	13935379	.	+	.	gene_id "LOC140753292"; transcript_id "XM_073087786.1"; db_xref "GeneID:140753292"; db_xref "GenBank:XM_073087786.1"; gene "LOC140753292"; model_evidence "Supporting evidence includes similarity to: 6 Proteins"; product "uncharacterized protein, transcript variant X3"; transcript_biotype "mRNA"; exon_number "14";
NW_027332233.1	Gnomon	exon	13936684	13938202	.	+	.	gene_id "LOC140753292"; transcript_id "XM_073087786.1"; db_xref "GeneID:140753292"; db_xref "GenBank:XM_073087786.1"; gene "LOC140753292"; model_evidence "Supporting evidence includes similarity to: 6 Proteins"; product "uncharacterized protein, transcript variant X3"; transcript_biotype "mRNA"; exon_number "15";
NW_027332233.1	Gnomon	CDS	13765278	13765293	.	+	0	gene_id "LOC140753292"; transcript_id "XM_073087786.1"; db_xref "GeneID:140753292"; db_xref "GenBank:XP_072943887.1"; gbkey "CDS"; gene "LOC140753292"; product "uncharacterized protein isoform X1"; protein_id "XP_072943887.1"; exon_number "2";
NW_027332233.1	Gnomon	CDS	13796495	13796782	.	+	2	gene_id "LOC140753292"; transcript_id "XM_073087786.1"; db_xref "GeneID:140753292"; db_xref "GenBank:XP_072943887.1"; gbkey "CDS"; gene "LOC140753292"; product "uncharacterized protein isoform X1"; protein_id "XP_072943887.1"; exon_number "3";
NW_027332233.1	Gnomon	CDS	13869323	13869459	.	+	2	gene_id "LOC140753292"; transcript_id "XM_073087786.1"; db_xref "GeneID:140753292"; db_xref "GenBank:XP_072943887.1"; gbkey "CDS"; gene "LOC140753292"; product "uncharacterized protein isoform X1"; protein_id "XP_072943887.1"; exon_number "4";
NW_027332233.1	Gnomon	CDS	13921813	13922104	.	+	0	gene_id "LOC140753292"; transcript_id "XM_073087786.1"; db_xref "GeneID:140753292"; db_xref "GenBank:XP_072943887.1"; gbkey "CDS"; gene "LOC140753292"; product "uncharacterized protein isoform X1"; protein_id "XP_072943887.1"; exon_number "5";
NW_027332233.1	Gnomon	CDS	13922538	13923130	.	+	2	gene_id "LOC140753292"; transcript_id "XM_073087786.1"; db_xref "GeneID:140753292"; db_xref "GenBank:XP_072943887.1"; gbkey "CDS"; gene "LOC140753292"; product "uncharacterized protein isoform X1"; protein_id "XP_072943887.1"; exon_number "6";
NW_027332233.1	Gnomon	CDS	13927918	13928270	.	+	0	gene_id "LOC140753292"; transcript_id "XM_073087786.1"; db_xref "GeneID:140753292"; db_xref "GenBank:XP_072943887.1"; gbkey "CDS"; gene "LOC140753292"; product "uncharacterized protein isoform X1"; protein_id "XP_072943887.1"; exon_number "7";
NW_027332233.1	Gnomon	CDS	13928705	13928938	.	+	1	gene_id "LOC140753292"; transcript_id "XM_073087786.1"; db_xref "GeneID:140753292"; db_xref "GenBank:XP_072943887.1"; gbkey "CDS"; gene "LOC140753292"; product "uncharacterized protein isoform X1"; protein_id "XP_072943887.1"; exon_number "8";
NW_027332233.1	Gnomon	CDS	13930698	13930886	.	+	1	gene_id "LOC140753292"; transcript_id "XM_073087786.1"; db_xref "GeneID:140753292"; db_xref "GenBank:XP_072943887.1"; gbkey "CDS"; gene "LOC140753292"; product "uncharacterized protein isoform X1"; protein_id "XP_072943887.1"; exon_number "9";
NW_027332233.1	Gnomon	CDS	13931237	13931443	.	+	1	gene_id "LOC140753292"; transcript_id "XM_073087786.1"; db_xref "GeneID:140753292"; db_xref "GenBank:XP_072943887.1"; gbkey "CDS"; gene "LOC140753292"; product "uncharacterized protein isoform X1"; protein_id "XP_072943887.1"; exon_number "10";
NW_027332233.1	Gnomon	CDS	13931811	13932024	.	+	1	gene_id "LOC140753292"; transcript_id "XM_073087786.1"; db_xref "GeneID:140753292"; db_xref "GenBank:XP_072943887.1"; gbkey "CDS"; gene "LOC140753292"; product "uncharacterized protein isoform X1"; protein_id "XP_072943887.1"; exon_number "11";
NW_027332233.1	Gnomon	CDS	13933673	13933903	.	+	0	gene_id "LOC140753292"; transcript_id "XM_073087786.1"; db_xref "GeneID:140753292"; db_xref "GenBank:XP_072943887.1"; gbkey "CDS"; gene "LOC140753292"; product "uncharacterized protein isoform X1"; protein_id "XP_072943887.1"; exon_number "12";
NW_027332233.1	Gnomon	CDS	13934331	13934518	.	+	0	gene_id "LOC140753292"; transcript_id "XM_073087786.1"; db_xref "GeneID:140753292"; db_xref "GenBank:XP_072943887.1"; gbkey "CDS"; gene "LOC140753292"; product "uncharacterized protein isoform X1"; protein_id "XP_072943887.1"; exon_number "13";
NW_027332233.1	Gnomon	CDS	13935157	13935379	.	+	1	gene_id "LOC140753292"; transcript_id "XM_073087786.1"; db_xref "GeneID:140753292"; db_xref "GenBank:XP_072943887.1"; gbkey "CDS"; gene "LOC140753292"; product "uncharacterized protein isoform X1"; protein_id "XP_072943887.1"; exon_number "14";
NW_027332233.1	Gnomon	CDS	13936684	13936788	.	+	0	gene_id "LOC140753292"; transcript_id "XM_073087786.1"; db_xref "GeneID:140753292"; db_xref "GenBank:XP_072943887.1"; gbkey "CDS"; gene "LOC140753292"; product "uncharacterized protein isoform X1"; protein_id "XP_072943887.1"; exon_number "15";
NW_027332233.1	Gnomon	start_codon	13765278	13765280	.	+	0	gene_id "LOC140753292"; transcript_id "XM_073087786.1"; db_xref "GeneID:140753292"; db_xref "GenBank:XP_072943887.1"; gbkey "CDS"; gene "LOC140753292"; product "uncharacterized protein isoform X1"; protein_id "XP_072943887.1"; exon_number "2";
NW_027332233.1	Gnomon	stop_codon	13936789	13936791	.	+	0	gene_id "LOC140753292"; transcript_id "XM_073087786.1"; db_xref "GeneID:140753292"; db_xref "GenBank:XP_072943887.1"; gbkey "CDS"; gene "LOC140753292"; product "uncharacterized protein isoform X1"; protein_id "XP_072943887.1"; exon_number "15";
NW_027332233.1	Gnomon	transcript	13764290	13938202	.	+	.	gene_id "LOC140753292"; transcript_id "XM_073087788.1"; db_xref "GeneID:140753292"; db_xref "GenBank:XM_073087788.1"; gbkey "mRNA"; gene "LOC140753292"; model_evidence "Supporting evidence includes similarity to: 6 Proteins"; product "uncharacterized protein, transcript variant X4"; transcript_biotype "mRNA";
NW_027332233.1	Gnomon	exon	13764290	13764656	.	+	.	gene_id "LOC140753292"; transcript_id "XM_073087788.1"; db_xref "GeneID:140753292"; db_xref "GenBank:XM_073087788.1"; gene "LOC140753292"; model_evidence "Supporting evidence includes similarity to: 6 Proteins"; product "uncharacterized protein, transcript variant X4"; transcript_biotype "mRNA"; exon_number "1";
NW_027332233.1	Gnomon	exon	13765062	13765293	.	+	.	gene_id "LOC140753292"; transcript_id "XM_073087788.1"; db_xref "GeneID:140753292"; db_xref "GenBank:XM_073087788.1"; gene "LOC140753292"; model_evidence "Supporting evidence includes similarity to: 6 Proteins"; product "uncharacterized protein, transcript variant X4"; transcript_biotype "mRNA"; exon_number "2";
NW_027332233.1	Gnomon	exon	13796495	13796782	.	+	.	gene_id "LOC140753292"; transcript_id "XM_073087788.1"; db_xref "GeneID:140753292"; db_xref "GenBank:XM_073087788.1"; gene "LOC140753292"; model_evidence "Supporting evidence includes similarity to: 6 Proteins"; product "uncharacterized protein, transcript variant X4"; transcript_biotype "mRNA"; exon_number "3";
NW_027332233.1	Gnomon	exon	13869323	13869459	.	+	.	gene_id "LOC140753292"; transcript_id "XM_073087788.1"; db_xref "GeneID:140753292"; db_xref "GenBank:XM_073087788.1"; gene "LOC140753292"; model_evidence "Supporting evidence includes similarity to: 6 Proteins"; product "uncharacterized protein, transcript variant X4"; transcript_biotype "mRNA"; exon_number "4";
NW_027332233.1	Gnomon	exon	13921813	13922104	.	+	.	gene_id "LOC140753292"; transcript_id "XM_073087788.1"; db_xref "GeneID:140753292"; db_xref "GenBank:XM_073087788.1"; gene "LOC140753292"; model_evidence "Supporting evidence includes similarity to: 6 Proteins"; product "uncharacterized protein, transcript variant X4"; transcript_biotype "mRNA"; exon_number "5";
NW_027332233.1	Gnomon	exon	13922538	13923130	.	+	.	gene_id "LOC140753292"; transcript_id "XM_073087788.1"; db_xref "GeneID:140753292"; db_xref "GenBank:XM_073087788.1"; gene "LOC140753292"; model_evidence "Supporting evidence includes similarity to: 6 Proteins"; product "uncharacterized protein, transcript variant X4"; transcript_biotype "mRNA"; exon_number "6";
NW_027332233.1	Gnomon	exon	13927918	13928270	.	+	.	gene_id "LOC140753292"; transcript_id "XM_073087788.1"; db_xref "GeneID:140753292"; db_xref "GenBank:XM_073087788.1"; gene "LOC140753292"; model_evidence "Supporting evidence includes similarity to: 6 Proteins"; product "uncharacterized protein, transcript variant X4"; transcript_biotype "mRNA"; exon_number "7";
NW_027332233.1	Gnomon	exon	13928705	13928938	.	+	.	gene_id "LOC140753292"; transcript_id "XM_073087788.1"; db_xref "GeneID:140753292"; db_xref "GenBank:XM_073087788.1"; gene "LOC140753292"; model_evidence "Supporting evidence includes similarity to: 6 Proteins"; product "uncharacterized protein, transcript variant X4"; transcript_biotype "mRNA"; exon_number "8";
NW_027332233.1	Gnomon	exon	13930698	13930886	.	+	.	gene_id "LOC140753292"; transcript_id "XM_073087788.1"; db_xref "GeneID:140753292"; db_xref "GenBank:XM_073087788.1"; gene "LOC140753292"; model_evidence "Supporting evidence includes similarity to: 6 Proteins"; product "uncharacterized protein, transcript variant X4"; transcript_biotype "mRNA"; exon_number "9";
NW_027332233.1	Gnomon	exon	13931237	13931443	.	+	.	gene_id "LOC140753292"; transcript_id "XM_073087788.1"; db_xref "GeneID:140753292"; db_xref "GenBank:XM_073087788.1"; gene "LOC140753292"; model_evidence "Supporting evidence includes similarity to: 6 Proteins"; product "uncharacterized protein, transcript variant X4"; transcript_biotype "mRNA"; exon_number "10";
NW_027332233.1	Gnomon	exon	13931811	13932024	.	+	.	gene_id "LOC140753292"; transcript_id "XM_073087788.1"; db_xref "GeneID:140753292"; db_xref "GenBank:XM_073087788.1"; gene "LOC140753292"; model_evidence "Supporting evidence includes similarity to: 6 Proteins"; product "uncharacterized protein, transcript variant X4"; transcript_biotype "mRNA"; exon_number "11";
NW_027332233.1	Gnomon	exon	13933673	13933903	.	+	.	gene_id "LOC140753292"; transcript_id "XM_073087788.1"; db_xref "GeneID:140753292"; db_xref "GenBank:XM_073087788.1"; gene "LOC140753292"; model_evidence "Supporting evidence includes similarity to: 6 Proteins"; product "uncharacterized protein, transcript variant X4"; transcript_biotype "mRNA"; exon_number "12";
NW_027332233.1	Gnomon	exon	13934331	13934518	.	+	.	gene_id "LOC140753292"; transcript_id "XM_073087788.1"; db_xref "GeneID:140753292"; db_xref "GenBank:XM_073087788.1"; gene "LOC140753292"; model_evidence "Supporting evidence includes similarity to: 6 Proteins"; product "uncharacterized protein, transcript variant X4"; transcript_biotype "mRNA"; exon_number "13";
NW_027332233.1	Gnomon	exon	13935157	13935379	.	+	.	gene_id "LOC140753292"; transcript_id "XM_073087788.1"; db_xref "GeneID:140753292"; db_xref "GenBank:XM_073087788.1"; gene "LOC140753292"; model_evidence "Supporting evidence includes similarity to: 6 Proteins"; product "uncharacterized protein, transcript variant X4"; transcript_biotype "mRNA"; exon_number "14";
NW_027332233.1	Gnomon	exon	13936684	13938202	.	+	.	gene_id "LOC140753292"; transcript_id "XM_073087788.1"; db_xref "GeneID:140753292"; db_xref "GenBank:XM_073087788.1"; gene "LOC140753292"; model_evidence "Supporting evidence includes similarity to: 6 Proteins"; product "uncharacterized protein, transcript variant X4"; transcript_biotype "mRNA"; exon_number "15";
NW_027332233.1	Gnomon	CDS	13765278	13765293	.	+	0	gene_id "LOC140753292"; transcript_id "XM_073087788.1"; db_xref "GeneID:140753292"; db_xref "GenBank:XP_072943889.1"; gbkey "CDS"; gene "LOC140753292"; product "uncharacterized protein isoform X1"; protein_id "XP_072943889.1"; exon_number "2";
NW_027332233.1	Gnomon	CDS	13796495	13796782	.	+	2	gene_id "LOC140753292"; transcript_id "XM_073087788.1"; db_xref "GeneID:140753292"; db_xref "GenBank:XP_072943889.1"; gbkey "CDS"; gene "LOC140753292"; product "uncharacterized protein isoform X1"; protein_id "XP_072943889.1"; exon_number "3";
NW_027332233.1	Gnomon	CDS	13869323	13869459	.	+	2	gene_id "LOC140753292"; transcript_id "XM_073087788.1"; db_xref "GeneID:140753292"; db_xref "GenBank:XP_072943889.1"; gbkey "CDS"; gene "LOC140753292"; product "uncharacterized protein isoform X1"; protein_id "XP_072943889.1"; exon_number "4";
NW_027332233.1	Gnomon	CDS	13921813	13922104	.	+	0	gene_id "LOC140753292"; transcript_id "XM_073087788.1"; db_xref "GeneID:140753292"; db_xref "GenBank:XP_072943889.1"; gbkey "CDS"; gene "LOC140753292"; product "uncharacterized protein isoform X1"; protein_id "XP_072943889.1"; exon_number "5";
NW_027332233.1	Gnomon	CDS	13922538	13923130	.	+	2	gene_id "LOC140753292"; transcript_id "XM_073087788.1"; db_xref "GeneID:140753292"; db_xref "GenBank:XP_072943889.1"; gbkey "CDS"; gene "LOC140753292"; product "uncharacterized protein isoform X1"; protein_id "XP_072943889.1"; exon_number "6";
NW_027332233.1	Gnomon	CDS	13927918	13928270	.	+	0	gene_id "LOC140753292"; transcript_id "XM_073087788.1"; db_xref "GeneID:140753292"; db_xref "GenBank:XP_072943889.1"; gbkey "CDS"; gene "LOC140753292"; product "uncharacterized protein isoform X1"; protein_id "XP_072943889.1"; exon_number "7";
NW_027332233.1	Gnomon	CDS	13928705	13928938	.	+	1	gene_id "LOC140753292"; transcript_id "XM_073087788.1"; db_xref "GeneID:140753292"; db_xref "GenBank:XP_072943889.1"; gbkey "CDS"; gene "LOC140753292"; product "uncharacterized protein isoform X1"; protein_id "XP_072943889.1"; exon_number "8";
NW_027332233.1	Gnomon	CDS	13930698	13930886	.	+	1	gene_id "LOC140753292"; transcript_id "XM_073087788.1"; db_xref "GeneID:140753292"; db_xref "GenBank:XP_072943889.1"; gbkey "CDS"; gene "LOC140753292"; product "uncharacterized protein isoform X1"; protein_id "XP_072943889.1"; exon_number "9";
NW_027332233.1	Gnomon	CDS	13931237	13931443	.	+	1	gene_id "LOC140753292"; transcript_id "XM_073087788.1"; db_xref "GeneID:140753292"; db_xref "GenBank:XP_072943889.1"; gbkey "CDS"; gene "LOC140753292"; product "uncharacterized protein isoform X1"; protein_id "XP_072943889.1"; exon_number "10";
NW_027332233.1	Gnomon	CDS	13931811	13932024	.	+	1	gene_id "LOC140753292"; transcript_id "XM_073087788.1"; db_xref "GeneID:140753292"; db_xref "GenBank:XP_072943889.1"; gbkey "CDS"; gene "LOC140753292"; product "uncharacterized protein isoform X1"; protein_id "XP_072943889.1"; exon_number "11";
NW_027332233.1	Gnomon	CDS	13933673	13933903	.	+	0	gene_id "LOC140753292"; transcript_id "XM_073087788.1"; db_xref "GeneID:140753292"; db_xref "GenBank:XP_072943889.1"; gbkey "CDS"; gene "LOC140753292"; product "uncharacterized protein isoform X1"; protein_id "XP_072943889.1"; exon_number "12";
NW_027332233.1	Gnomon	CDS	13934331	13934518	.	+	0	gene_id "LOC140753292"; transcript_id "XM_073087788.1"; db_xref "GeneID:140753292"; db_xref "GenBank:XP_072943889.1"; gbkey "CDS"; gene "LOC140753292"; product "uncharacterized protein isoform X1"; protein_id "XP_072943889.1"; exon_number "13";
NW_027332233.1	Gnomon	CDS	13935157	13935379	.	+	1	gene_id "LOC140753292"; transcript_id "XM_073087788.1"; db_xref "GeneID:140753292"; db_xref "GenBank:XP_072943889.1"; gbkey "CDS"; gene "LOC140753292"; product "uncharacterized protein isoform X1"; protein_id "XP_072943889.1"; exon_number "14";
NW_027332233.1	Gnomon	CDS	13936684	13936788	.	+	0	gene_id "LOC140753292"; transcript_id "XM_073087788.1"; db_xref "GeneID:140753292"; db_xref "GenBank:XP_072943889.1"; gbkey "CDS"; gene "LOC140753292"; product "uncharacterized protein isoform X1"; protein_id "XP_072943889.1"; exon_number "15";
NW_027332233.1	Gnomon	start_codon	13765278	13765280	.	+	0	gene_id "LOC140753292"; transcript_id "XM_073087788.1"; db_xref "GeneID:140753292"; db_xref "GenBank:XP_072943889.1"; gbkey "CDS"; gene "LOC140753292"; product "uncharacterized protein isoform X1"; protein_id "XP_072943889.1"; exon_number "2";
NW_027332233.1	Gnomon	stop_codon	13936789	13936791	.	+	0	gene_id "LOC140753292"; transcript_id "XM_073087788.1"; db_xref "GeneID:140753292"; db_xref "GenBank:XP_072943889.1"; gbkey "CDS"; gene "LOC140753292"; product "uncharacterized protein isoform X1"; protein_id "XP_072943889.1"; exon_number "15";
NW_027332233.1	Gnomon	transcript	13764290	13938202	.	+	.	gene_id "LOC140753292"; transcript_id "XM_073087789.1"; db_xref "GeneID:140753292"; db_xref "GenBank:XM_073087789.1"; gbkey "mRNA"; gene "LOC140753292"; model_evidence "Supporting evidence includes similarity to: 6 Proteins"; product "uncharacterized protein, transcript variant X5"; transcript_biotype "mRNA";
NW_027332233.1	Gnomon	exon	13764290	13764470	.	+	.	gene_id "LOC140753292"; transcript_id "XM_073087789.1"; db_xref "GeneID:140753292"; db_xref "GenBank:XM_073087789.1"; gene "LOC140753292"; model_evidence "Supporting evidence includes similarity to: 6 Proteins"; product "uncharacterized protein, transcript variant X5"; transcript_biotype "mRNA"; exon_number "1";
NW_027332233.1	Gnomon	exon	13765062	13765293	.	+	.	gene_id "LOC140753292"; transcript_id "XM_073087789.1"; db_xref "GeneID:140753292"; db_xref "GenBank:XM_073087789.1"; gene "LOC140753292"; model_evidence "Supporting evidence includes similarity to: 6 Proteins"; product "uncharacterized protein, transcript variant X5"; transcript_biotype "mRNA"; exon_number "2";
NW_027332233.1	Gnomon	exon	13796495	13796782	.	+	.	gene_id "LOC140753292"; transcript_id "XM_073087789.1"; db_xref "GeneID:140753292"; db_xref "GenBank:XM_073087789.1"; gene "LOC140753292"; model_evidence "Supporting evidence includes similarity to: 6 Proteins"; product "uncharacterized protein, transcript variant X5"; transcript_biotype "mRNA"; exon_number "3";
NW_027332233.1	Gnomon	exon	13869323	13869459	.	+	.	gene_id "LOC140753292"; transcript_id "XM_073087789.1"; db_xref "GeneID:140753292"; db_xref "GenBank:XM_073087789.1"; gene "LOC140753292"; model_evidence "Supporting evidence includes similarity to: 6 Proteins"; product "uncharacterized protein, transcript variant X5"; transcript_biotype "mRNA"; exon_number "4";
NW_027332233.1	Gnomon	exon	13921813	13922104	.	+	.	gene_id "LOC140753292"; transcript_id "XM_073087789.1"; db_xref "GeneID:140753292"; db_xref "GenBank:XM_073087789.1"; gene "LOC140753292"; model_evidence "Supporting evidence includes similarity to: 6 Proteins"; product "uncharacterized protein, transcript variant X5"; transcript_biotype "mRNA"; exon_number "5";
NW_027332233.1	Gnomon	exon	13922538	13923130	.	+	.	gene_id "LOC140753292"; transcript_id "XM_073087789.1"; db_xref "GeneID:140753292"; db_xref "GenBank:XM_073087789.1"; gene "LOC140753292"; model_evidence "Supporting evidence includes similarity to: 6 Proteins"; product "uncharacterized protein, transcript variant X5"; transcript_biotype "mRNA"; exon_number "6";
NW_027332233.1	Gnomon	exon	13927918	13928270	.	+	.	gene_id "LOC140753292"; transcript_id "XM_073087789.1"; db_xref "GeneID:140753292"; db_xref "GenBank:XM_073087789.1"; gene "LOC140753292"; model_evidence "Supporting evidence includes similarity to: 6 Proteins"; product "uncharacterized protein, transcript variant X5"; transcript_biotype "mRNA"; exon_number "7";
NW_027332233.1	Gnomon	exon	13928705	13928938	.	+	.	gene_id "LOC140753292"; transcript_id "XM_073087789.1"; db_xref "GeneID:140753292"; db_xref "GenBank:XM_073087789.1"; gene "LOC140753292"; model_evidence "Supporting evidence includes similarity to: 6 Proteins"; product "uncharacterized protein, transcript variant X5"; transcript_biotype "mRNA"; exon_number "8";
NW_027332233.1	Gnomon	exon	13930698	13930886	.	+	.	gene_id "LOC140753292"; transcript_id "XM_073087789.1"; db_xref "GeneID:140753292"; db_xref "GenBank:XM_073087789.1"; gene "LOC140753292"; model_evidence "Supporting evidence includes similarity to: 6 Proteins"; product "uncharacterized protein, transcript variant X5"; transcript_biotype "mRNA"; exon_number "9";
NW_027332233.1	Gnomon	exon	13931237	13931443	.	+	.	gene_id "LOC140753292"; transcript_id "XM_073087789.1"; db_xref "GeneID:140753292"; db_xref "GenBank:XM_073087789.1"; gene "LOC140753292"; model_evidence "Supporting evidence includes similarity to: 6 Proteins"; product "uncharacterized protein, transcript variant X5"; transcript_biotype "mRNA"; exon_number "10";
NW_027332233.1	Gnomon	exon	13931811	13932024	.	+	.	gene_id "LOC140753292"; transcript_id "XM_073087789.1"; db_xref "GeneID:140753292"; db_xref "GenBank:XM_073087789.1"; gene "LOC140753292"; model_evidence "Supporting evidence includes similarity to: 6 Proteins"; product "uncharacterized protein, transcript variant X5"; transcript_biotype "mRNA"; exon_number "11";
NW_027332233.1	Gnomon	exon	13933673	13933903	.	+	.	gene_id "LOC140753292"; transcript_id "XM_073087789.1"; db_xref "GeneID:140753292"; db_xref "GenBank:XM_073087789.1"; gene "LOC140753292"; model_evidence "Supporting evidence includes similarity to: 6 Proteins"; product "uncharacterized protein, transcript variant X5"; transcript_biotype "mRNA"; exon_number "12";
NW_027332233.1	Gnomon	exon	13934331	13934518	.	+	.	gene_id "LOC140753292"; transcript_id "XM_073087789.1"; db_xref "GeneID:140753292"; db_xref "GenBank:XM_073087789.1"; gene "LOC140753292"; model_evidence "Supporting evidence includes similarity to: 6 Proteins"; product "uncharacterized protein, transcript variant X5"; transcript_biotype "mRNA"; exon_number "13";
NW_027332233.1	Gnomon	exon	13935157	13935379	.	+	.	gene_id "LOC140753292"; transcript_id "XM_073087789.1"; db_xref "GeneID:140753292"; db_xref "GenBank:XM_073087789.1"; gene "LOC140753292"; model_evidence "Supporting evidence includes similarity to: 6 Proteins"; product "uncharacterized protein, transcript variant X5"; transcript_biotype "mRNA"; exon_number "14";
NW_027332233.1	Gnomon	exon	13936684	13938202	.	+	.	gene_id "LOC140753292"; transcript_id "XM_073087789.1"; db_xref "GeneID:140753292"; db_xref "GenBank:XM_073087789.1"; gene "LOC140753292"; model_evidence "Supporting evidence includes similarity to: 6 Proteins"; product "uncharacterized protein, transcript variant X5"; transcript_biotype "mRNA"; exon_number "15";
NW_027332233.1	Gnomon	CDS	13765278	13765293	.	+	0	gene_id "LOC140753292"; transcript_id "XM_073087789.1"; db_xref "GeneID:140753292"; db_xref "GenBank:XP_072943890.1"; gbkey "CDS"; gene "LOC140753292"; product "uncharacterized protein isoform X1"; protein_id "XP_072943890.1"; exon_number "2";
NW_027332233.1	Gnomon	CDS	13796495	13796782	.	+	2	gene_id "LOC140753292"; transcript_id "XM_073087789.1"; db_xref "GeneID:140753292"; db_xref "GenBank:XP_072943890.1"; gbkey "CDS"; gene "LOC140753292"; product "uncharacterized protein isoform X1"; protein_id "XP_072943890.1"; exon_number "3";
NW_027332233.1	Gnomon	CDS	13869323	13869459	.	+	2	gene_id "LOC140753292"; transcript_id "XM_073087789.1"; db_xref "GeneID:140753292"; db_xref "GenBank:XP_072943890.1"; gbkey "CDS"; gene "LOC140753292"; product "uncharacterized protein isoform X1"; protein_id "XP_072943890.1"; exon_number "4";
NW_027332233.1	Gnomon	CDS	13921813	13922104	.	+	0	gene_id "LOC140753292"; transcript_id "XM_073087789.1"; db_xref "GeneID:140753292"; db_xref "GenBank:XP_072943890.1"; gbkey "CDS"; gene "LOC140753292"; product "uncharacterized protein isoform X1"; protein_id "XP_072943890.1"; exon_number "5";
NW_027332233.1	Gnomon	CDS	13922538	13923130	.	+	2	gene_id "LOC140753292"; transcript_id "XM_073087789.1"; db_xref "GeneID:140753292"; db_xref "GenBank:XP_072943890.1"; gbkey "CDS"; gene "LOC140753292"; product "uncharacterized protein isoform X1"; protein_id "XP_072943890.1"; exon_number "6";
NW_027332233.1	Gnomon	CDS	13927918	13928270	.	+	0	gene_id "LOC140753292"; transcript_id "XM_073087789.1"; db_xref "GeneID:140753292"; db_xref "GenBank:XP_072943890.1"; gbkey "CDS"; gene "LOC140753292"; product "uncharacterized protein isoform X1"; protein_id "XP_072943890.1"; exon_number "7";
NW_027332233.1	Gnomon	CDS	13928705	13928938	.	+	1	gene_id "LOC140753292"; transcript_id "XM_073087789.1"; db_xref "GeneID:140753292"; db_xref "GenBank:XP_072943890.1"; gbkey "CDS"; gene "LOC140753292"; product "uncharacterized protein isoform X1"; protein_id "XP_072943890.1"; exon_number "8";
NW_027332233.1	Gnomon	CDS	13930698	13930886	.	+	1	gene_id "LOC140753292"; transcript_id "XM_073087789.1"; db_xref "GeneID:140753292"; db_xref "GenBank:XP_072943890.1"; gbkey "CDS"; gene "LOC140753292"; product "uncharacterized protein isoform X1"; protein_id "XP_072943890.1"; exon_number "9";
NW_027332233.1	Gnomon	CDS	13931237	13931443	.	+	1	gene_id "LOC140753292"; transcript_id "XM_073087789.1"; db_xref "GeneID:140753292"; db_xref "GenBank:XP_072943890.1"; gbkey "CDS"; gene "LOC140753292"; product "uncharacterized protein isoform X1"; protein_id "XP_072943890.1"; exon_number "10";
NW_027332233.1	Gnomon	CDS	13931811	13932024	.	+	1	gene_id "LOC140753292"; transcript_id "XM_073087789.1"; db_xref "GeneID:140753292"; db_xref "GenBank:XP_072943890.1"; gbkey "CDS"; gene "LOC140753292"; product "uncharacterized protein isoform X1"; protein_id "XP_072943890.1"; exon_number "11";
NW_027332233.1	Gnomon	CDS	13933673	13933903	.	+	0	gene_id "LOC140753292"; transcript_id "XM_073087789.1"; db_xref "GeneID:140753292"; db_xref "GenBank:XP_072943890.1"; gbkey "CDS"; gene "LOC140753292"; product "uncharacterized protein isoform X1"; protein_id "XP_072943890.1"; exon_number "12";
NW_027332233.1	Gnomon	CDS	13934331	13934518	.	+	0	gene_id "LOC140753292"; transcript_id "XM_073087789.1"; db_xref "GeneID:140753292"; db_xref "GenBank:XP_072943890.1"; gbkey "CDS"; gene "LOC140753292"; product "uncharacterized protein isoform X1"; protein_id "XP_072943890.1"; exon_number "13";
NW_027332233.1	Gnomon	CDS	13935157	13935379	.	+	1	gene_id "LOC140753292"; transcript_id "XM_073087789.1"; db_xref "GeneID:140753292"; db_xref "GenBank:XP_072943890.1"; gbkey "CDS"; gene "LOC140753292"; product "uncharacterized protein isoform X1"; protein_id "XP_072943890.1"; exon_number "14";
NW_027332233.1	Gnomon	CDS	13936684	13936788	.	+	0	gene_id "LOC140753292"; transcript_id "XM_073087789.1"; db_xref "GeneID:140753292"; db_xref "GenBank:XP_072943890.1"; gbkey "CDS"; gene "LOC140753292"; product "uncharacterized protein isoform X1"; protein_id "XP_072943890.1"; exon_number "15";
NW_027332233.1	Gnomon	start_codon	13765278	13765280	.	+	0	gene_id "LOC140753292"; transcript_id "XM_073087789.1"; db_xref "GeneID:140753292"; db_xref "GenBank:XP_072943890.1"; gbkey "CDS"; gene "LOC140753292"; product "uncharacterized protein isoform X1"; protein_id "XP_072943890.1"; exon_number "2";
NW_027332233.1	Gnomon	stop_codon	13936789	13936791	.	+	0	gene_id "LOC140753292"; transcript_id "XM_073087789.1"; db_xref "GeneID:140753292"; db_xref "GenBank:XP_072943890.1"; gbkey "CDS"; gene "LOC140753292"; product "uncharacterized protein isoform X1"; protein_id "XP_072943890.1"; exon_number "15";
NW_027332233.1	Gnomon	transcript	13764290	13938202	.	+	.	gene_id "LOC140753292"; transcript_id "XM_073087790.1"; db_xref "GeneID:140753292"; db_xref "GenBank:XM_073087790.1"; gbkey "mRNA"; gene "LOC140753292"; model_evidence "Supporting evidence includes similarity to: 6 Proteins"; product "uncharacterized protein, transcript variant X6"; transcript_biotype "mRNA";
NW_027332233.1	Gnomon	exon	13764290	13764470	.	+	.	gene_id "LOC140753292"; transcript_id "XM_073087790.1"; db_xref "GeneID:140753292"; db_xref "GenBank:XM_073087790.1"; gene "LOC140753292"; model_evidence "Supporting evidence includes similarity to: 6 Proteins"; product "uncharacterized protein, transcript variant X6"; transcript_biotype "mRNA"; exon_number "1";
NW_027332233.1	Gnomon	exon	13765119	13765293	.	+	.	gene_id "LOC140753292"; transcript_id "XM_073087790.1"; db_xref "GeneID:140753292"; db_xref "GenBank:XM_073087790.1"; gene "LOC140753292"; model_evidence "Supporting evidence includes similarity to: 6 Proteins"; product "uncharacterized protein, transcript variant X6"; transcript_biotype "mRNA"; exon_number "2";
NW_027332233.1	Gnomon	exon	13796495	13796782	.	+	.	gene_id "LOC140753292"; transcript_id "XM_073087790.1"; db_xref "GeneID:140753292"; db_xref "GenBank:XM_073087790.1"; gene "LOC140753292"; model_evidence "Supporting evidence includes similarity to: 6 Proteins"; product "uncharacterized protein, transcript variant X6"; transcript_biotype "mRNA"; exon_number "3";
NW_027332233.1	Gnomon	exon	13869323	13869459	.	+	.	gene_id "LOC140753292"; transcript_id "XM_073087790.1"; db_xref "GeneID:140753292"; db_xref "GenBank:XM_073087790.1"; gene "LOC140753292"; model_evidence "Supporting evidence includes similarity to: 6 Proteins"; product "uncharacterized protein, transcript variant X6"; transcript_biotype "mRNA"; exon_number "4";
NW_027332233.1	Gnomon	exon	13921813	13922104	.	+	.	gene_id "LOC140753292"; transcript_id "XM_073087790.1"; db_xref "GeneID:140753292"; db_xref "GenBank:XM_073087790.1"; gene "LOC140753292"; model_evidence "Supporting evidence includes similarity to: 6 Proteins"; product "uncharacterized protein, transcript variant X6"; transcript_biotype "mRNA"; exon_number "5";
NW_027332233.1	Gnomon	exon	13922538	13923130	.	+	.	gene_id "LOC140753292"; transcript_id "XM_073087790.1"; db_xref "GeneID:140753292"; db_xref "GenBank:XM_073087790.1"; gene "LOC140753292"; model_evidence "Supporting evidence includes similarity to: 6 Proteins"; product "uncharacterized protein, transcript variant X6"; transcript_biotype "mRNA"; exon_number "6";
NW_027332233.1	Gnomon	exon	13927918	13928270	.	+	.	gene_id "LOC140753292"; transcript_id "XM_073087790.1"; db_xref "GeneID:140753292"; db_xref "GenBank:XM_073087790.1"; gene "LOC140753292"; model_evidence "Supporting evidence includes similarity to: 6 Proteins"; product "uncharacterized protein, transcript variant X6"; transcript_biotype "mRNA"; exon_number "7";
NW_027332233.1	Gnomon	exon	13928705	13928938	.	+	.	gene_id "LOC140753292"; transcript_id "XM_073087790.1"; db_xref "GeneID:140753292"; db_xref "GenBank:XM_073087790.1"; gene "LOC140753292"; model_evidence "Supporting evidence includes similarity to: 6 Proteins"; product "uncharacterized protein, transcript variant X6"; transcript_biotype "mRNA"; exon_number "8";
NW_027332233.1	Gnomon	exon	13930698	13930886	.	+	.	gene_id "LOC140753292"; transcript_id "XM_073087790.1"; db_xref "GeneID:140753292"; db_xref "GenBank:XM_073087790.1"; gene "LOC140753292"; model_evidence "Supporting evidence includes similarity to: 6 Proteins"; product "uncharacterized protein, transcript variant X6"; transcript_biotype "mRNA"; exon_number "9";
NW_027332233.1	Gnomon	exon	13931237	13931443	.	+	.	gene_id "LOC140753292"; transcript_id "XM_073087790.1"; db_xref "GeneID:140753292"; db_xref "GenBank:XM_073087790.1"; gene "LOC140753292"; model_evidence "Supporting evidence includes similarity to: 6 Proteins"; product "uncharacterized protein, transcript variant X6"; transcript_biotype "mRNA"; exon_number "10";
NW_027332233.1	Gnomon	exon	13931811	13932024	.	+	.	gene_id "LOC140753292"; transcript_id "XM_073087790.1"; db_xref "GeneID:140753292"; db_xref "GenBank:XM_073087790.1"; gene "LOC140753292"; model_evidence "Supporting evidence includes similarity to: 6 Proteins"; product "uncharacterized protein, transcript variant X6"; transcript_biotype "mRNA"; exon_number "11";
NW_027332233.1	Gnomon	exon	13933673	13933903	.	+	.	gene_id "LOC140753292"; transcript_id "XM_073087790.1"; db_xref "GeneID:140753292"; db_xref "GenBank:XM_073087790.1"; gene "LOC140753292"; model_evidence "Supporting evidence includes similarity to: 6 Proteins"; product "uncharacterized protein, transcript variant X6"; transcript_biotype "mRNA"; exon_number "12";
NW_027332233.1	Gnomon	exon	13934331	13934518	.	+	.	gene_id "LOC140753292"; transcript_id "XM_073087790.1"; db_xref "GeneID:140753292"; db_xref "GenBank:XM_073087790.1"; gene "LOC140753292"; model_evidence "Supporting evidence includes similarity to: 6 Proteins"; product "uncharacterized protein, transcript variant X6"; transcript_biotype "mRNA"; exon_number "13";
NW_027332233.1	Gnomon	exon	13935157	13935379	.	+	.	gene_id "LOC140753292"; transcript_id "XM_073087790.1"; db_xref "GeneID:140753292"; db_xref "GenBank:XM_073087790.1"; gene "LOC140753292"; model_evidence "Supporting evidence includes similarity to: 6 Proteins"; product "uncharacterized protein, transcript variant X6"; transcript_biotype "mRNA"; exon_number "14";
NW_027332233.1	Gnomon	exon	13936684	13938202	.	+	.	gene_id "LOC140753292"; transcript_id "XM_073087790.1"; db_xref "GeneID:140753292"; db_xref "GenBank:XM_073087790.1"; gene "LOC140753292"; model_evidence "Supporting evidence includes similarity to: 6 Proteins"; product "uncharacterized protein, transcript variant X6"; transcript_biotype "mRNA"; exon_number "15";
NW_027332233.1	Gnomon	CDS	13765278	13765293	.	+	0	gene_id "LOC140753292"; transcript_id "XM_073087790.1"; db_xref "GeneID:140753292"; db_xref "GenBank:XP_072943891.1"; gbkey "CDS"; gene "LOC140753292"; product "uncharacterized protein isoform X1"; protein_id "XP_072943891.1"; exon_number "2";
NW_027332233.1	Gnomon	CDS	13796495	13796782	.	+	2	gene_id "LOC140753292"; transcript_id "XM_073087790.1"; db_xref "GeneID:140753292"; db_xref "GenBank:XP_072943891.1"; gbkey "CDS"; gene "LOC140753292"; product "uncharacterized protein isoform X1"; protein_id "XP_072943891.1"; exon_number "3";
NW_027332233.1	Gnomon	CDS	13869323	13869459	.	+	2	gene_id "LOC140753292"; transcript_id "XM_073087790.1"; db_xref "GeneID:140753292"; db_xref "GenBank:XP_072943891.1"; gbkey "CDS"; gene "LOC140753292"; product "uncharacterized protein isoform X1"; protein_id "XP_072943891.1"; exon_number "4";
NW_027332233.1	Gnomon	CDS	13921813	13922104	.	+	0	gene_id "LOC140753292"; transcript_id "XM_073087790.1"; db_xref "GeneID:140753292"; db_xref "GenBank:XP_072943891.1"; gbkey "CDS"; gene "LOC140753292"; product "uncharacterized protein isoform X1"; protein_id "XP_072943891.1"; exon_number "5";
NW_027332233.1	Gnomon	CDS	13922538	13923130	.	+	2	gene_id "LOC140753292"; transcript_id "XM_073087790.1"; db_xref "GeneID:140753292"; db_xref "GenBank:XP_072943891.1"; gbkey "CDS"; gene "LOC140753292"; product "uncharacterized protein isoform X1"; protein_id "XP_072943891.1"; exon_number "6";
NW_027332233.1	Gnomon	CDS	13927918	13928270	.	+	0	gene_id "LOC140753292"; transcript_id "XM_073087790.1"; db_xref "GeneID:140753292"; db_xref "GenBank:XP_072943891.1"; gbkey "CDS"; gene "LOC140753292"; product "uncharacterized protein isoform X1"; protein_id "XP_072943891.1"; exon_number "7";
NW_027332233.1	Gnomon	CDS	13928705	13928938	.	+	1	gene_id "LOC140753292"; transcript_id "XM_073087790.1"; db_xref "GeneID:140753292"; db_xref "GenBank:XP_072943891.1"; gbkey "CDS"; gene "LOC140753292"; product "uncharacterized protein isoform X1"; protein_id "XP_072943891.1"; exon_number "8";
NW_027332233.1	Gnomon	CDS	13930698	13930886	.	+	1	gene_id "LOC140753292"; transcript_id "XM_073087790.1"; db_xref "GeneID:140753292"; db_xref "GenBank:XP_072943891.1"; gbkey "CDS"; gene "LOC140753292"; product "uncharacterized protein isoform X1"; protein_id "XP_072943891.1"; exon_number "9";
NW_027332233.1	Gnomon	CDS	13931237	13931443	.	+	1	gene_id "LOC140753292"; transcript_id "XM_073087790.1"; db_xref "GeneID:140753292"; db_xref "GenBank:XP_072943891.1"; gbkey "CDS"; gene "LOC140753292"; product "uncharacterized protein isoform X1"; protein_id "XP_072943891.1"; exon_number "10";
NW_027332233.1	Gnomon	CDS	13931811	13932024	.	+	1	gene_id "LOC140753292"; transcript_id "XM_073087790.1"; db_xref "GeneID:140753292"; db_xref "GenBank:XP_072943891.1"; gbkey "CDS"; gene "LOC140753292"; product "uncharacterized protein isoform X1"; protein_id "XP_072943891.1"; exon_number "11";
NW_027332233.1	Gnomon	CDS	13933673	13933903	.	+	0	gene_id "LOC140753292"; transcript_id "XM_073087790.1"; db_xref "GeneID:140753292"; db_xref "GenBank:XP_072943891.1"; gbkey "CDS"; gene "LOC140753292"; product "uncharacterized protein isoform X1"; protein_id "XP_072943891.1"; exon_number "12";
NW_027332233.1	Gnomon	CDS	13934331	13934518	.	+	0	gene_id "LOC140753292"; transcript_id "XM_073087790.1"; db_xref "GeneID:140753292"; db_xref "GenBank:XP_072943891.1"; gbkey "CDS"; gene "LOC140753292"; product "uncharacterized protein isoform X1"; protein_id "XP_072943891.1"; exon_number "13";
NW_027332233.1	Gnomon	CDS	13935157	13935379	.	+	1	gene_id "LOC140753292"; transcript_id "XM_073087790.1"; db_xref "GeneID:140753292"; db_xref "GenBank:XP_072943891.1"; gbkey "CDS"; gene "LOC140753292"; product "uncharacterized protein isoform X1"; protein_id "XP_072943891.1"; exon_number "14";
NW_027332233.1	Gnomon	CDS	13936684	13936788	.	+	0	gene_id "LOC140753292"; transcript_id "XM_073087790.1"; db_xref "GeneID:140753292"; db_xref "GenBank:XP_072943891.1"; gbkey "CDS"; gene "LOC140753292"; product "uncharacterized protein isoform X1"; protein_id "XP_072943891.1"; exon_number "15";
NW_027332233.1	Gnomon	start_codon	13765278	13765280	.	+	0	gene_id "LOC140753292"; transcript_id "XM_073087790.1"; db_xref "GeneID:140753292"; db_xref "GenBank:XP_072943891.1"; gbkey "CDS"; gene "LOC140753292"; product "uncharacterized protein isoform X1"; protein_id "XP_072943891.1"; exon_number "2";
NW_027332233.1	Gnomon	stop_codon	13936789	13936791	.	+	0	gene_id "LOC140753292"; transcript_id "XM_073087790.1"; db_xref "GeneID:140753292"; db_xref "GenBank:XP_072943891.1"; gbkey "CDS"; gene "LOC140753292"; product "uncharacterized protein isoform X1"; protein_id "XP_072943891.1"; exon_number "15";
NW_027332233.1	Gnomon	transcript	13868670	13938202	.	+	.	gene_id "LOC140753292"; transcript_id "XM_073087791.1"; db_xref "GeneID:140753292"; db_xref "GenBank:XM_073087791.1"; gbkey "mRNA"; gene "LOC140753292"; model_evidence "Supporting evidence includes similarity to: 1 Protein"; product "uncharacterized protein, transcript variant X7"; transcript_biotype "mRNA";
NW_027332233.1	Gnomon	exon	13868670	13868802	.	+	.	gene_id "LOC140753292"; transcript_id "XM_073087791.1"; db_xref "GeneID:140753292"; db_xref "GenBank:XM_073087791.1"; gene "LOC140753292"; model_evidence "Supporting evidence includes similarity to: 1 Protein"; product "uncharacterized protein, transcript variant X7"; transcript_biotype "mRNA"; exon_number "1";
NW_027332233.1	Gnomon	exon	13869323	13869459	.	+	.	gene_id "LOC140753292"; transcript_id "XM_073087791.1"; db_xref "GeneID:140753292"; db_xref "GenBank:XM_073087791.1"; gene "LOC140753292"; model_evidence "Supporting evidence includes similarity to: 1 Protein"; product "uncharacterized protein, transcript variant X7"; transcript_biotype "mRNA"; exon_number "2";
NW_027332233.1	Gnomon	exon	13921813	13922104	.	+	.	gene_id "LOC140753292"; transcript_id "XM_073087791.1"; db_xref "GeneID:140753292"; db_xref "GenBank:XM_073087791.1"; gene "LOC140753292"; model_evidence "Supporting evidence includes similarity to: 1 Protein"; product "uncharacterized protein, transcript variant X7"; transcript_biotype "mRNA"; exon_number "3";
NW_027332233.1	Gnomon	exon	13922538	13923130	.	+	.	gene_id "LOC140753292"; transcript_id "XM_073087791.1"; db_xref "GeneID:140753292"; db_xref "GenBank:XM_073087791.1"; gene "LOC140753292"; model_evidence "Supporting evidence includes similarity to: 1 Protein"; product "uncharacterized protein, transcript variant X7"; transcript_biotype "mRNA"; exon_number "4";
NW_027332233.1	Gnomon	exon	13927918	13928270	.	+	.	gene_id "LOC140753292"; transcript_id "XM_073087791.1"; db_xref "GeneID:140753292"; db_xref "GenBank:XM_073087791.1"; gene "LOC140753292"; model_evidence "Supporting evidence includes similarity to: 1 Protein"; product "uncharacterized protein, transcript variant X7"; transcript_biotype "mRNA"; exon_number "5";
NW_027332233.1	Gnomon	exon	13928705	13928938	.	+	.	gene_id "LOC140753292"; transcript_id "XM_073087791.1"; db_xref "GeneID:140753292"; db_xref "GenBank:XM_073087791.1"; gene "LOC140753292"; model_evidence "Supporting evidence includes similarity to: 1 Protein"; product "uncharacterized protein, transcript variant X7"; transcript_biotype "mRNA"; exon_number "6";
NW_027332233.1	Gnomon	exon	13930698	13930886	.	+	.	gene_id "LOC140753292"; transcript_id "XM_073087791.1"; db_xref "GeneID:140753292"; db_xref "GenBank:XM_073087791.1"; gene "LOC140753292"; model_evidence "Supporting evidence includes similarity to: 1 Protein"; product "uncharacterized protein, transcript variant X7"; transcript_biotype "mRNA"; exon_number "7";
NW_027332233.1	Gnomon	exon	13931237	13931443	.	+	.	gene_id "LOC140753292"; transcript_id "XM_073087791.1"; db_xref "GeneID:140753292"; db_xref "GenBank:XM_073087791.1"; gene "LOC140753292"; model_evidence "Supporting evidence includes similarity to: 1 Protein"; product "uncharacterized protein, transcript variant X7"; transcript_biotype "mRNA"; exon_number "8";
NW_027332233.1	Gnomon	exon	13931811	13932024	.	+	.	gene_id "LOC140753292"; transcript_id "XM_073087791.1"; db_xref "GeneID:140753292"; db_xref "GenBank:XM_073087791.1"; gene "LOC140753292"; model_evidence "Supporting evidence includes similarity to: 1 Protein"; product "uncharacterized protein, transcript variant X7"; transcript_biotype "mRNA"; exon_number "9";
NW_027332233.1	Gnomon	exon	13933673	13933903	.	+	.	gene_id "LOC140753292"; transcript_id "XM_073087791.1"; db_xref "GeneID:140753292"; db_xref "GenBank:XM_073087791.1"; gene "LOC140753292"; model_evidence "Supporting evidence includes similarity to: 1 Protein"; product "uncharacterized protein, transcript variant X7"; transcript_biotype "mRNA"; exon_number "10";
NW_027332233.1	Gnomon	exon	13934331	13934518	.	+	.	gene_id "LOC140753292"; transcript_id "XM_073087791.1"; db_xref "GeneID:140753292"; db_xref "GenBank:XM_073087791.1"; gene "LOC140753292"; model_evidence "Supporting evidence includes similarity to: 1 Protein"; product "uncharacterized protein, transcript variant X7"; transcript_biotype "mRNA"; exon_number "11";
NW_027332233.1	Gnomon	exon	13935157	13935379	.	+	.	gene_id "LOC140753292"; transcript_id "XM_073087791.1"; db_xref "GeneID:140753292"; db_xref "GenBank:XM_073087791.1"; gene "LOC140753292"; model_evidence "Supporting evidence includes similarity to: 1 Protein"; product "uncharacterized protein, transcript variant X7"; transcript_biotype "mRNA"; exon_number "12";
NW_027332233.1	Gnomon	exon	13936684	13938202	.	+	.	gene_id "LOC140753292"; transcript_id "XM_073087791.1"; db_xref "GeneID:140753292"; db_xref "GenBank:XM_073087791.1"; gene "LOC140753292"; model_evidence "Supporting evidence includes similarity to: 1 Protein"; product "uncharacterized protein, transcript variant X7"; transcript_biotype "mRNA"; exon_number "13";
NW_027332233.1	Gnomon	CDS	13921882	13922104	.	+	0	gene_id "LOC140753292"; transcript_id "XM_073087791.1"; db_xref "GeneID:140753292"; db_xref "GenBank:XP_072943892.1"; gbkey "CDS"; gene "LOC140753292"; product "uncharacterized protein isoform X2"; protein_id "XP_072943892.1"; exon_number "3";
NW_027332233.1	Gnomon	CDS	13922538	13923130	.	+	2	gene_id "LOC140753292"; transcript_id "XM_073087791.1"; db_xref "GeneID:140753292"; db_xref "GenBank:XP_072943892.1"; gbkey "CDS"; gene "LOC140753292"; product "uncharacterized protein isoform X2"; protein_id "XP_072943892.1"; exon_number "4";
NW_027332233.1	Gnomon	CDS	13927918	13928270	.	+	0	gene_id "LOC140753292"; transcript_id "XM_073087791.1"; db_xref "GeneID:140753292"; db_xref "GenBank:XP_072943892.1"; gbkey "CDS"; gene "LOC140753292"; product "uncharacterized protein isoform X2"; protein_id "XP_072943892.1"; exon_number "5";
NW_027332233.1	Gnomon	CDS	13928705	13928938	.	+	1	gene_id "LOC140753292"; transcript_id "XM_073087791.1"; db_xref "GeneID:140753292"; db_xref "GenBank:XP_072943892.1"; gbkey "CDS"; gene "LOC140753292"; product "uncharacterized protein isoform X2"; protein_id "XP_072943892.1"; exon_number "6";
NW_027332233.1	Gnomon	CDS	13930698	13930886	.	+	1	gene_id "LOC140753292"; transcript_id "XM_073087791.1"; db_xref "GeneID:140753292"; db_xref "GenBank:XP_072943892.1"; gbkey "CDS"; gene "LOC140753292"; product "uncharacterized protein isoform X2"; protein_id "XP_072943892.1"; exon_number "7";
NW_027332233.1	Gnomon	CDS	13931237	13931443	.	+	1	gene_id "LOC140753292"; transcript_id "XM_073087791.1"; db_xref "GeneID:140753292"; db_xref "GenBank:XP_072943892.1"; gbkey "CDS"; gene "LOC140753292"; product "uncharacterized protein isoform X2"; protein_id "XP_072943892.1"; exon_number "8";
NW_027332233.1	Gnomon	CDS	13931811	13932024	.	+	1	gene_id "LOC140753292"; transcript_id "XM_073087791.1"; db_xref "GeneID:140753292"; db_xref "GenBank:XP_072943892.1"; gbkey "CDS"; gene "LOC140753292"; product "uncharacterized protein isoform X2"; protein_id "XP_072943892.1"; exon_number "9";
NW_027332233.1	Gnomon	CDS	13933673	13933903	.	+	0	gene_id "LOC140753292"; transcript_id "XM_073087791.1"; db_xref "GeneID:140753292"; db_xref "GenBank:XP_072943892.1"; gbkey "CDS"; gene "LOC140753292"; product "uncharacterized protein isoform X2"; protein_id "XP_072943892.1"; exon_number "10";
NW_027332233.1	Gnomon	CDS	13934331	13934518	.	+	0	gene_id "LOC140753292"; transcript_id "XM_073087791.1"; db_xref "GeneID:140753292"; db_xref "GenBank:XP_072943892.1"; gbkey "CDS"; gene "LOC140753292"; product "uncharacterized protein isoform X2"; protein_id "XP_072943892.1"; exon_number "11";
NW_027332233.1	Gnomon	CDS	13935157	13935379	.	+	1	gene_id "LOC140753292"; transcript_id "XM_073087791.1"; db_xref "GeneID:140753292"; db_xref "GenBank:XP_072943892.1"; gbkey "CDS"; gene "LOC140753292"; product "uncharacterized protein isoform X2"; protein_id "XP_072943892.1"; exon_number "12";
NW_027332233.1	Gnomon	CDS	13936684	13936788	.	+	0	gene_id "LOC140753292"; transcript_id "XM_073087791.1"; db_xref "GeneID:140753292"; db_xref "GenBank:XP_072943892.1"; gbkey "CDS"; gene "LOC140753292"; product "uncharacterized protein isoform X2"; protein_id "XP_072943892.1"; exon_number "13";
NW_027332233.1	Gnomon	start_codon	13921882	13921884	.	+	0	gene_id "LOC140753292"; transcript_id "XM_073087791.1"; db_xref "GeneID:140753292"; db_xref "GenBank:XP_072943892.1"; gbkey "CDS"; gene "LOC140753292"; product "uncharacterized protein isoform X2"; protein_id "XP_072943892.1"; exon_number "3";
NW_027332233.1	Gnomon	stop_codon	13936789	13936791	.	+	0	gene_id "LOC140753292"; transcript_id "XM_073087791.1"; db_xref "GeneID:140753292"; db_xref "GenBank:XP_072943892.1"; gbkey "CDS"; gene "LOC140753292"; product "uncharacterized protein isoform X2"; protein_id "XP_072943892.1"; exon_number "13";
NW_027332233.1	Gnomon	gene	13892132	13912756	.	-	.	gene_id "LOC140753438"; transcript_id ""; db_xref "GeneID:140753438"; description "15-hydroxyprostaglandin dehydrogenase [NAD(+)]-like"; gbkey "Gene"; gene "LOC140753438"; gene_biotype "protein_coding";
NW_027332233.1	Gnomon	transcript	13892132	13912756	.	-	.	gene_id "LOC140753438"; transcript_id "XM_073088028.1"; db_xref "GeneID:140753438"; db_xref "GenBank:XM_073088028.1"; gbkey "mRNA"; gene "LOC140753438"; model_evidence "Supporting evidence includes similarity to: 8 Proteins"; product "15-hydroxyprostaglandin dehydrogenase [NAD(+)]-like, transcript variant X2"; transcript_biotype "mRNA";
NW_027332233.1	Gnomon	exon	13912597	13912756	.	-	.	gene_id "LOC140753438"; transcript_id "XM_073088028.1"; db_xref "GeneID:140753438"; db_xref "GenBank:XM_073088028.1"; gene "LOC140753438"; model_evidence "Supporting evidence includes similarity to: 8 Proteins"; product "15-hydroxyprostaglandin dehydrogenase [NAD(+)]-like, transcript variant X2"; transcript_biotype "mRNA"; exon_number "1";
```
