## Supplementary material for "WntA expression and wing transcriptomics illuminate the evolution of stripe patterns in skipper butterflies": Data S1: Manually curated GTF Genome Annotation File: Data_S1_GCF_041222505.1_WU_Ecla_fem_2.2_manually_curated.gtf (part 134 of 164)

```
NW_027332233.1	Gnomon	exon	13900493	13900667	.	-	.	gene_id "LOC140753438"; transcript_id "XM_073088028.1"; db_xref "GeneID:140753438"; db_xref "GenBank:XM_073088028.1"; gene "LOC140753438"; model_evidence "Supporting evidence includes similarity to: 8 Proteins"; product "15-hydroxyprostaglandin dehydrogenase [NAD(+)]-like, transcript variant X2"; transcript_biotype "mRNA"; exon_number "2";
NW_027332233.1	Gnomon	exon	13898781	13899020	.	-	.	gene_id "LOC140753438"; transcript_id "XM_073088028.1"; db_xref "GeneID:140753438"; db_xref "GenBank:XM_073088028.1"; gene "LOC140753438"; model_evidence "Supporting evidence includes similarity to: 8 Proteins"; product "15-hydroxyprostaglandin dehydrogenase [NAD(+)]-like, transcript variant X2"; transcript_biotype "mRNA"; exon_number "3";
NW_027332233.1	Gnomon	exon	13897688	13897861	.	-	.	gene_id "LOC140753438"; transcript_id "XM_073088028.1"; db_xref "GeneID:140753438"; db_xref "GenBank:XM_073088028.1"; gene "LOC140753438"; model_evidence "Supporting evidence includes similarity to: 8 Proteins"; product "15-hydroxyprostaglandin dehydrogenase [NAD(+)]-like, transcript variant X2"; transcript_biotype "mRNA"; exon_number "4";
NW_027332233.1	Gnomon	exon	13896616	13896764	.	-	.	gene_id "LOC140753438"; transcript_id "XM_073088028.1"; db_xref "GeneID:140753438"; db_xref "GenBank:XM_073088028.1"; gene "LOC140753438"; model_evidence "Supporting evidence includes similarity to: 8 Proteins"; product "15-hydroxyprostaglandin dehydrogenase [NAD(+)]-like, transcript variant X2"; transcript_biotype "mRNA"; exon_number "5";
NW_027332233.1	Gnomon	exon	13892132	13892890	.	-	.	gene_id "LOC140753438"; transcript_id "XM_073088028.1"; db_xref "GeneID:140753438"; db_xref "GenBank:XM_073088028.1"; gene "LOC140753438"; model_evidence "Supporting evidence includes similarity to: 8 Proteins"; product "15-hydroxyprostaglandin dehydrogenase [NAD(+)]-like, transcript variant X2"; transcript_biotype "mRNA"; exon_number "6";
NW_027332233.1	Gnomon	CDS	13900493	13900606	.	-	0	gene_id "LOC140753438"; transcript_id "XM_073088028.1"; db_xref "GeneID:140753438"; db_xref "GenBank:XP_072944129.1"; gbkey "CDS"; gene "LOC140753438"; product "15-hydroxyprostaglandin dehydrogenase [NAD(+)]-like"; protein_id "XP_072944129.1"; exon_number "2";
NW_027332233.1	Gnomon	CDS	13898781	13899020	.	-	0	gene_id "LOC140753438"; transcript_id "XM_073088028.1"; db_xref "GeneID:140753438"; db_xref "GenBank:XP_072944129.1"; gbkey "CDS"; gene "LOC140753438"; product "15-hydroxyprostaglandin dehydrogenase [NAD(+)]-like"; protein_id "XP_072944129.1"; exon_number "3";
NW_027332233.1	Gnomon	CDS	13897688	13897861	.	-	0	gene_id "LOC140753438"; transcript_id "XM_073088028.1"; db_xref "GeneID:140753438"; db_xref "GenBank:XP_072944129.1"; gbkey "CDS"; gene "LOC140753438"; product "15-hydroxyprostaglandin dehydrogenase [NAD(+)]-like"; protein_id "XP_072944129.1"; exon_number "4";
NW_027332233.1	Gnomon	CDS	13896616	13896764	.	-	0	gene_id "LOC140753438"; transcript_id "XM_073088028.1"; db_xref "GeneID:140753438"; db_xref "GenBank:XP_072944129.1"; gbkey "CDS"; gene "LOC140753438"; product "15-hydroxyprostaglandin dehydrogenase [NAD(+)]-like"; protein_id "XP_072944129.1"; exon_number "5";
NW_027332233.1	Gnomon	CDS	13892737	13892890	.	-	1	gene_id "LOC140753438"; transcript_id "XM_073088028.1"; db_xref "GeneID:140753438"; db_xref "GenBank:XP_072944129.1"; gbkey "CDS"; gene "LOC140753438"; product "15-hydroxyprostaglandin dehydrogenase [NAD(+)]-like"; protein_id "XP_072944129.1"; exon_number "6";
NW_027332233.1	Gnomon	start_codon	13900604	13900606	.	-	0	gene_id "LOC140753438"; transcript_id "XM_073088028.1"; db_xref "GeneID:140753438"; db_xref "GenBank:XP_072944129.1"; gbkey "CDS"; gene "LOC140753438"; product "15-hydroxyprostaglandin dehydrogenase [NAD(+)]-like"; protein_id "XP_072944129.1"; exon_number "2";
NW_027332233.1	Gnomon	stop_codon	13892734	13892736	.	-	0	gene_id "LOC140753438"; transcript_id "XM_073088028.1"; db_xref "GeneID:140753438"; db_xref "GenBank:XP_072944129.1"; gbkey "CDS"; gene "LOC140753438"; product "15-hydroxyprostaglandin dehydrogenase [NAD(+)]-like"; protein_id "XP_072944129.1"; exon_number "6";
NW_027332233.1	Gnomon	transcript	13892132	13901277	.	-	.	gene_id "LOC140753438"; transcript_id "XM_073088027.1"; db_xref "GeneID:140753438"; db_xref "GenBank:XM_073088027.1"; gbkey "mRNA"; gene "LOC140753438"; model_evidence "Supporting evidence includes similarity to: 8 Proteins"; product "15-hydroxyprostaglandin dehydrogenase [NAD(+)]-like, transcript variant X1"; transcript_biotype "mRNA";
NW_027332233.1	Gnomon	exon	13901164	13901277	.	-	.	gene_id "LOC140753438"; transcript_id "XM_073088027.1"; db_xref "GeneID:140753438"; db_xref "GenBank:XM_073088027.1"; gene "LOC140753438"; model_evidence "Supporting evidence includes similarity to: 8 Proteins"; product "15-hydroxyprostaglandin dehydrogenase [NAD(+)]-like, transcript variant X1"; transcript_biotype "mRNA"; exon_number "1";
NW_027332233.1	Gnomon	exon	13900493	13900667	.	-	.	gene_id "LOC140753438"; transcript_id "XM_073088027.1"; db_xref "GeneID:140753438"; db_xref "GenBank:XM_073088027.1"; gene "LOC140753438"; model_evidence "Supporting evidence includes similarity to: 8 Proteins"; product "15-hydroxyprostaglandin dehydrogenase [NAD(+)]-like, transcript variant X1"; transcript_biotype "mRNA"; exon_number "2";
NW_027332233.1	Gnomon	exon	13898781	13899020	.	-	.	gene_id "LOC140753438"; transcript_id "XM_073088027.1"; db_xref "GeneID:140753438"; db_xref "GenBank:XM_073088027.1"; gene "LOC140753438"; model_evidence "Supporting evidence includes similarity to: 8 Proteins"; product "15-hydroxyprostaglandin dehydrogenase [NAD(+)]-like, transcript variant X1"; transcript_biotype "mRNA"; exon_number "3";
NW_027332233.1	Gnomon	exon	13897688	13897861	.	-	.	gene_id "LOC140753438"; transcript_id "XM_073088027.1"; db_xref "GeneID:140753438"; db_xref "GenBank:XM_073088027.1"; gene "LOC140753438"; model_evidence "Supporting evidence includes similarity to: 8 Proteins"; product "15-hydroxyprostaglandin dehydrogenase [NAD(+)]-like, transcript variant X1"; transcript_biotype "mRNA"; exon_number "4";
NW_027332233.1	Gnomon	exon	13896616	13896764	.	-	.	gene_id "LOC140753438"; transcript_id "XM_073088027.1"; db_xref "GeneID:140753438"; db_xref "GenBank:XM_073088027.1"; gene "LOC140753438"; model_evidence "Supporting evidence includes similarity to: 8 Proteins"; product "15-hydroxyprostaglandin dehydrogenase [NAD(+)]-like, transcript variant X1"; transcript_biotype "mRNA"; exon_number "5";
NW_027332233.1	Gnomon	exon	13892132	13892890	.	-	.	gene_id "LOC140753438"; transcript_id "XM_073088027.1"; db_xref "GeneID:140753438"; db_xref "GenBank:XM_073088027.1"; gene "LOC140753438"; model_evidence "Supporting evidence includes similarity to: 8 Proteins"; product "15-hydroxyprostaglandin dehydrogenase [NAD(+)]-like, transcript variant X1"; transcript_biotype "mRNA"; exon_number "6";
NW_027332233.1	Gnomon	CDS	13900493	13900606	.	-	0	gene_id "LOC140753438"; transcript_id "XM_073088027.1"; db_xref "GeneID:140753438"; db_xref "GenBank:XP_072944128.1"; gbkey "CDS"; gene "LOC140753438"; product "15-hydroxyprostaglandin dehydrogenase [NAD(+)]-like"; protein_id "XP_072944128.1"; exon_number "2";
NW_027332233.1	Gnomon	CDS	13898781	13899020	.	-	0	gene_id "LOC140753438"; transcript_id "XM_073088027.1"; db_xref "GeneID:140753438"; db_xref "GenBank:XP_072944128.1"; gbkey "CDS"; gene "LOC140753438"; product "15-hydroxyprostaglandin dehydrogenase [NAD(+)]-like"; protein_id "XP_072944128.1"; exon_number "3";
NW_027332233.1	Gnomon	CDS	13897688	13897861	.	-	0	gene_id "LOC140753438"; transcript_id "XM_073088027.1"; db_xref "GeneID:140753438"; db_xref "GenBank:XP_072944128.1"; gbkey "CDS"; gene "LOC140753438"; product "15-hydroxyprostaglandin dehydrogenase [NAD(+)]-like"; protein_id "XP_072944128.1"; exon_number "4";
NW_027332233.1	Gnomon	CDS	13896616	13896764	.	-	0	gene_id "LOC140753438"; transcript_id "XM_073088027.1"; db_xref "GeneID:140753438"; db_xref "GenBank:XP_072944128.1"; gbkey "CDS"; gene "LOC140753438"; product "15-hydroxyprostaglandin dehydrogenase [NAD(+)]-like"; protein_id "XP_072944128.1"; exon_number "5";
NW_027332233.1	Gnomon	CDS	13892737	13892890	.	-	1	gene_id "LOC140753438"; transcript_id "XM_073088027.1"; db_xref "GeneID:140753438"; db_xref "GenBank:XP_072944128.1"; gbkey "CDS"; gene "LOC140753438"; product "15-hydroxyprostaglandin dehydrogenase [NAD(+)]-like"; protein_id "XP_072944128.1"; exon_number "6";
NW_027332233.1	Gnomon	start_codon	13900604	13900606	.	-	0	gene_id "LOC140753438"; transcript_id "XM_073088027.1"; db_xref "GeneID:140753438"; db_xref "GenBank:XP_072944128.1"; gbkey "CDS"; gene "LOC140753438"; product "15-hydroxyprostaglandin dehydrogenase [NAD(+)]-like"; protein_id "XP_072944128.1"; exon_number "2";
NW_027332233.1	Gnomon	stop_codon	13892734	13892736	.	-	0	gene_id "LOC140753438"; transcript_id "XM_073088027.1"; db_xref "GeneID:140753438"; db_xref "GenBank:XP_072944128.1"; gbkey "CDS"; gene "LOC140753438"; product "15-hydroxyprostaglandin dehydrogenase [NAD(+)]-like"; protein_id "XP_072944128.1"; exon_number "6";
NW_027332233.1	Gnomon	gene	13938435	13943570	.	-	.	gene_id "LOC140753294"; transcript_id ""; db_xref "GeneID:140753294"; description "15-hydroxyprostaglandin dehydrogenase [NAD(+)]-like"; gbkey "Gene"; gene "LOC140753294"; gene_biotype "protein_coding";
NW_027332233.1	Gnomon	transcript	13938435	13943570	.	-	.	gene_id "LOC140753294"; transcript_id "XM_073087792.1"; db_xref "GeneID:140753294"; db_xref "GenBank:XM_073087792.1"; gbkey "mRNA"; gene "LOC140753294"; model_evidence "Supporting evidence includes similarity to: 15 Proteins"; product "15-hydroxyprostaglandin dehydrogenase [NAD(+)]-like"; transcript_biotype "mRNA";
NW_027332233.1	Gnomon	exon	13943264	13943570	.	-	.	gene_id "LOC140753294"; transcript_id "XM_073087792.1"; db_xref "GeneID:140753294"; db_xref "GenBank:XM_073087792.1"; gene "LOC140753294"; model_evidence "Supporting evidence includes similarity to: 15 Proteins"; product "15-hydroxyprostaglandin dehydrogenase [NAD(+)]-like"; transcript_biotype "mRNA"; exon_number "1";
NW_027332233.1	Gnomon	exon	13942436	13942669	.	-	.	gene_id "LOC140753294"; transcript_id "XM_073087792.1"; db_xref "GeneID:140753294"; db_xref "GenBank:XM_073087792.1"; gene "LOC140753294"; model_evidence "Supporting evidence includes similarity to: 15 Proteins"; product "15-hydroxyprostaglandin dehydrogenase [NAD(+)]-like"; transcript_biotype "mRNA"; exon_number "2";
NW_027332233.1	Gnomon	exon	13941156	13941329	.	-	.	gene_id "LOC140753294"; transcript_id "XM_073087792.1"; db_xref "GeneID:140753294"; db_xref "GenBank:XM_073087792.1"; gene "LOC140753294"; model_evidence "Supporting evidence includes similarity to: 15 Proteins"; product "15-hydroxyprostaglandin dehydrogenase [NAD(+)]-like"; transcript_biotype "mRNA"; exon_number "3";
NW_027332233.1	Gnomon	exon	13940543	13940694	.	-	.	gene_id "LOC140753294"; transcript_id "XM_073087792.1"; db_xref "GeneID:140753294"; db_xref "GenBank:XM_073087792.1"; gene "LOC140753294"; model_evidence "Supporting evidence includes similarity to: 15 Proteins"; product "15-hydroxyprostaglandin dehydrogenase [NAD(+)]-like"; transcript_biotype "mRNA"; exon_number "4";
NW_027332233.1	Gnomon	exon	13938435	13939563	.	-	.	gene_id "LOC140753294"; transcript_id "XM_073087792.1"; db_xref "GeneID:140753294"; db_xref "GenBank:XM_073087792.1"; gene "LOC140753294"; model_evidence "Supporting evidence includes similarity to: 15 Proteins"; product "15-hydroxyprostaglandin dehydrogenase [NAD(+)]-like"; transcript_biotype "mRNA"; exon_number "5";
NW_027332233.1	Gnomon	CDS	13943264	13943359	.	-	0	gene_id "LOC140753294"; transcript_id "XM_073087792.1"; db_xref "GeneID:140753294"; db_xref "GenBank:XP_072943893.1"; gbkey "CDS"; gene "LOC140753294"; product "15-hydroxyprostaglandin dehydrogenase [NAD(+)]-like"; protein_id "XP_072943893.1"; exon_number "1";
NW_027332233.1	Gnomon	CDS	13942436	13942669	.	-	0	gene_id "LOC140753294"; transcript_id "XM_073087792.1"; db_xref "GeneID:140753294"; db_xref "GenBank:XP_072943893.1"; gbkey "CDS"; gene "LOC140753294"; product "15-hydroxyprostaglandin dehydrogenase [NAD(+)]-like"; protein_id "XP_072943893.1"; exon_number "2";
NW_027332233.1	Gnomon	CDS	13941156	13941329	.	-	0	gene_id "LOC140753294"; transcript_id "XM_073087792.1"; db_xref "GeneID:140753294"; db_xref "GenBank:XP_072943893.1"; gbkey "CDS"; gene "LOC140753294"; product "15-hydroxyprostaglandin dehydrogenase [NAD(+)]-like"; protein_id "XP_072943893.1"; exon_number "3";
NW_027332233.1	Gnomon	CDS	13940543	13940694	.	-	0	gene_id "LOC140753294"; transcript_id "XM_073087792.1"; db_xref "GeneID:140753294"; db_xref "GenBank:XP_072943893.1"; gbkey "CDS"; gene "LOC140753294"; product "15-hydroxyprostaglandin dehydrogenase [NAD(+)]-like"; protein_id "XP_072943893.1"; exon_number "4";
NW_027332233.1	Gnomon	CDS	13939416	13939563	.	-	1	gene_id "LOC140753294"; transcript_id "XM_073087792.1"; db_xref "GeneID:140753294"; db_xref "GenBank:XP_072943893.1"; gbkey "CDS"; gene "LOC140753294"; product "15-hydroxyprostaglandin dehydrogenase [NAD(+)]-like"; protein_id "XP_072943893.1"; exon_number "5";
NW_027332233.1	Gnomon	start_codon	13943357	13943359	.	-	0	gene_id "LOC140753294"; transcript_id "XM_073087792.1"; db_xref "GeneID:140753294"; db_xref "GenBank:XP_072943893.1"; gbkey "CDS"; gene "LOC140753294"; product "15-hydroxyprostaglandin dehydrogenase [NAD(+)]-like"; protein_id "XP_072943893.1"; exon_number "1";
NW_027332233.1	Gnomon	stop_codon	13939413	13939415	.	-	0	gene_id "LOC140753294"; transcript_id "XM_073087792.1"; db_xref "GeneID:140753294"; db_xref "GenBank:XP_072943893.1"; gbkey "CDS"; gene "LOC140753294"; product "15-hydroxyprostaglandin dehydrogenase [NAD(+)]-like"; protein_id "XP_072943893.1"; exon_number "5";
NW_027332233.1	Gnomon	gene	13946226	13956890	.	-	.	gene_id "LOC140753080"; transcript_id ""; db_xref "GeneID:140753080"; description "uncharacterized LOC140753080"; gbkey "Gene"; gene "LOC140753080"; gene_biotype "protein_coding";
NW_027332233.1	Gnomon	transcript	13946226	13956890	.	-	.	gene_id "LOC140753080"; transcript_id "XM_073087457.1"; db_xref "GeneID:140753080"; db_xref "GenBank:XM_073087457.1"; gbkey "mRNA"; gene "LOC140753080"; model_evidence "Supporting evidence includes similarity to: 7 Proteins"; product "uncharacterized protein"; transcript_biotype "mRNA";
NW_027332233.1	Gnomon	exon	13956768	13956890	.	-	.	gene_id "LOC140753080"; transcript_id "XM_073087457.1"; db_xref "GeneID:140753080"; db_xref "GenBank:XM_073087457.1"; gene "LOC140753080"; model_evidence "Supporting evidence includes similarity to: 7 Proteins"; product "uncharacterized protein"; transcript_biotype "mRNA"; exon_number "1";
NW_027332233.1	Gnomon	exon	13953431	13953661	.	-	.	gene_id "LOC140753080"; transcript_id "XM_073087457.1"; db_xref "GeneID:140753080"; db_xref "GenBank:XM_073087457.1"; gene "LOC140753080"; model_evidence "Supporting evidence includes similarity to: 7 Proteins"; product "uncharacterized protein"; transcript_biotype "mRNA"; exon_number "2";
NW_027332233.1	Gnomon	exon	13952217	13952390	.	-	.	gene_id "LOC140753080"; transcript_id "XM_073087457.1"; db_xref "GeneID:140753080"; db_xref "GenBank:XM_073087457.1"; gene "LOC140753080"; model_evidence "Supporting evidence includes similarity to: 7 Proteins"; product "uncharacterized protein"; transcript_biotype "mRNA"; exon_number "3";
NW_027332233.1	Gnomon	exon	13951605	13951759	.	-	.	gene_id "LOC140753080"; transcript_id "XM_073087457.1"; db_xref "GeneID:140753080"; db_xref "GenBank:XM_073087457.1"; gene "LOC140753080"; model_evidence "Supporting evidence includes similarity to: 7 Proteins"; product "uncharacterized protein"; transcript_biotype "mRNA"; exon_number "4";
NW_027332233.1	Gnomon	exon	13950650	13950793	.	-	.	gene_id "LOC140753080"; transcript_id "XM_073087457.1"; db_xref "GeneID:140753080"; db_xref "GenBank:XM_073087457.1"; gene "LOC140753080"; model_evidence "Supporting evidence includes similarity to: 7 Proteins"; product "uncharacterized protein"; transcript_biotype "mRNA"; exon_number "5";
NW_027332233.1	Gnomon	exon	13948766	13948940	.	-	.	gene_id "LOC140753080"; transcript_id "XM_073087457.1"; db_xref "GeneID:140753080"; db_xref "GenBank:XM_073087457.1"; gene "LOC140753080"; model_evidence "Supporting evidence includes similarity to: 7 Proteins"; product "uncharacterized protein"; transcript_biotype "mRNA"; exon_number "6";
NW_027332233.1	Gnomon	exon	13947978	13948217	.	-	.	gene_id "LOC140753080"; transcript_id "XM_073087457.1"; db_xref "GeneID:140753080"; db_xref "GenBank:XM_073087457.1"; gene "LOC140753080"; model_evidence "Supporting evidence includes similarity to: 7 Proteins"; product "uncharacterized protein"; transcript_biotype "mRNA"; exon_number "7";
NW_027332233.1	Gnomon	exon	13947384	13947560	.	-	.	gene_id "LOC140753080"; transcript_id "XM_073087457.1"; db_xref "GeneID:140753080"; db_xref "GenBank:XM_073087457.1"; gene "LOC140753080"; model_evidence "Supporting evidence includes similarity to: 7 Proteins"; product "uncharacterized protein"; transcript_biotype "mRNA"; exon_number "8";
NW_027332233.1	Gnomon	exon	13946745	13946905	.	-	.	gene_id "LOC140753080"; transcript_id "XM_073087457.1"; db_xref "GeneID:140753080"; db_xref "GenBank:XM_073087457.1"; gene "LOC140753080"; model_evidence "Supporting evidence includes similarity to: 7 Proteins"; product "uncharacterized protein"; transcript_biotype "mRNA"; exon_number "9";
NW_027332233.1	Gnomon	exon	13946226	13946384	.	-	.	gene_id "LOC140753080"; transcript_id "XM_073087457.1"; db_xref "GeneID:140753080"; db_xref "GenBank:XM_073087457.1"; gene "LOC140753080"; model_evidence "Supporting evidence includes similarity to: 7 Proteins"; product "uncharacterized protein"; transcript_biotype "mRNA"; exon_number "10";
NW_027332233.1	Gnomon	CDS	13956768	13956863	.	-	0	gene_id "LOC140753080"; transcript_id "XM_073087457.1"; db_xref "GeneID:140753080"; db_xref "GenBank:XP_072943558.1"; gbkey "CDS"; gene "LOC140753080"; product "uncharacterized protein"; protein_id "XP_072943558.1"; exon_number "1";
NW_027332233.1	Gnomon	CDS	13953431	13953661	.	-	0	gene_id "LOC140753080"; transcript_id "XM_073087457.1"; db_xref "GeneID:140753080"; db_xref "GenBank:XP_072943558.1"; gbkey "CDS"; gene "LOC140753080"; product "uncharacterized protein"; protein_id "XP_072943558.1"; exon_number "2";
NW_027332233.1	Gnomon	CDS	13952217	13952390	.	-	0	gene_id "LOC140753080"; transcript_id "XM_073087457.1"; db_xref "GeneID:140753080"; db_xref "GenBank:XP_072943558.1"; gbkey "CDS"; gene "LOC140753080"; product "uncharacterized protein"; protein_id "XP_072943558.1"; exon_number "3";
NW_027332233.1	Gnomon	CDS	13951605	13951759	.	-	0	gene_id "LOC140753080"; transcript_id "XM_073087457.1"; db_xref "GeneID:140753080"; db_xref "GenBank:XP_072943558.1"; gbkey "CDS"; gene "LOC140753080"; product "uncharacterized protein"; protein_id "XP_072943558.1"; exon_number "4";
NW_027332233.1	Gnomon	CDS	13950650	13950793	.	-	1	gene_id "LOC140753080"; transcript_id "XM_073087457.1"; db_xref "GeneID:140753080"; db_xref "GenBank:XP_072943558.1"; gbkey "CDS"; gene "LOC140753080"; product "uncharacterized protein"; protein_id "XP_072943558.1"; exon_number "5";
NW_027332233.1	Gnomon	CDS	13948766	13948940	.	-	1	gene_id "LOC140753080"; transcript_id "XM_073087457.1"; db_xref "GeneID:140753080"; db_xref "GenBank:XP_072943558.1"; gbkey "CDS"; gene "LOC140753080"; product "uncharacterized protein"; protein_id "XP_072943558.1"; exon_number "6";
NW_027332233.1	Gnomon	CDS	13947978	13948217	.	-	0	gene_id "LOC140753080"; transcript_id "XM_073087457.1"; db_xref "GeneID:140753080"; db_xref "GenBank:XP_072943558.1"; gbkey "CDS"; gene "LOC140753080"; product "uncharacterized protein"; protein_id "XP_072943558.1"; exon_number "7";
NW_027332233.1	Gnomon	CDS	13947384	13947560	.	-	0	gene_id "LOC140753080"; transcript_id "XM_073087457.1"; db_xref "GeneID:140753080"; db_xref "GenBank:XP_072943558.1"; gbkey "CDS"; gene "LOC140753080"; product "uncharacterized protein"; protein_id "XP_072943558.1"; exon_number "8";
NW_027332233.1	Gnomon	CDS	13946745	13946905	.	-	0	gene_id "LOC140753080"; transcript_id "XM_073087457.1"; db_xref "GeneID:140753080"; db_xref "GenBank:XP_072943558.1"; gbkey "CDS"; gene "LOC140753080"; product "uncharacterized protein"; protein_id "XP_072943558.1"; exon_number "9";
NW_027332233.1	Gnomon	CDS	13946240	13946384	.	-	1	gene_id "LOC140753080"; transcript_id "XM_073087457.1"; db_xref "GeneID:140753080"; db_xref "GenBank:XP_072943558.1"; gbkey "CDS"; gene "LOC140753080"; product "uncharacterized protein"; protein_id "XP_072943558.1"; exon_number "10";
NW_027332233.1	Gnomon	start_codon	13956861	13956863	.	-	0	gene_id "LOC140753080"; transcript_id "XM_073087457.1"; db_xref "GeneID:140753080"; db_xref "GenBank:XP_072943558.1"; gbkey "CDS"; gene "LOC140753080"; product "uncharacterized protein"; protein_id "XP_072943558.1"; exon_number "1";
NW_027332233.1	Gnomon	stop_codon	13946237	13946239	.	-	0	gene_id "LOC140753080"; transcript_id "XM_073087457.1"; db_xref "GeneID:140753080"; db_xref "GenBank:XP_072943558.1"; gbkey "CDS"; gene "LOC140753080"; product "uncharacterized protein"; protein_id "XP_072943558.1"; exon_number "10";
NW_027332233.1	Gnomon	gene	13966126	13994236	.	-	.	gene_id "LOC140753081"; transcript_id ""; db_xref "GeneID:140753081"; description "uncharacterized LOC140753081"; gbkey "Gene"; gene "LOC140753081"; gene_biotype "protein_coding";
NW_027332233.1	Gnomon	transcript	13966126	13994236	.	-	.	gene_id "LOC140753081"; transcript_id "XM_073087458.1"; db_xref "GeneID:140753081"; db_xref "GenBank:XM_073087458.1"; experiment "COORDINATES: polyA evidence [ECO:0006239]"; gbkey "mRNA"; gene "LOC140753081"; model_evidence "Supporting evidence includes similarity to: 28 Proteins"; product "uncharacterized protein"; transcript_biotype "mRNA";
NW_027332233.1	Gnomon	exon	13994079	13994236	.	-	.	gene_id "LOC140753081"; transcript_id "XM_073087458.1"; db_xref "GeneID:140753081"; db_xref "GenBank:XM_073087458.1"; experiment "COORDINATES: polyA evidence [ECO:0006239]"; gene "LOC140753081"; model_evidence "Supporting evidence includes similarity to: 28 Proteins"; product "uncharacterized protein"; transcript_biotype "mRNA"; exon_number "1";
NW_027332233.1	Gnomon	exon	13993360	13993599	.	-	.	gene_id "LOC140753081"; transcript_id "XM_073087458.1"; db_xref "GeneID:140753081"; db_xref "GenBank:XM_073087458.1"; experiment "COORDINATES: polyA evidence [ECO:0006239]"; gene "LOC140753081"; model_evidence "Supporting evidence includes similarity to: 28 Proteins"; product "uncharacterized protein"; transcript_biotype "mRNA"; exon_number "2";
NW_027332233.1	Gnomon	exon	13986279	13986452	.	-	.	gene_id "LOC140753081"; transcript_id "XM_073087458.1"; db_xref "GeneID:140753081"; db_xref "GenBank:XM_073087458.1"; experiment "COORDINATES: polyA evidence [ECO:0006239]"; gene "LOC140753081"; model_evidence "Supporting evidence includes similarity to: 28 Proteins"; product "uncharacterized protein"; transcript_biotype "mRNA"; exon_number "3";
NW_027332233.1	Gnomon	exon	13985885	13986039	.	-	.	gene_id "LOC140753081"; transcript_id "XM_073087458.1"; db_xref "GeneID:140753081"; db_xref "GenBank:XM_073087458.1"; experiment "COORDINATES: polyA evidence [ECO:0006239]"; gene "LOC140753081"; model_evidence "Supporting evidence includes similarity to: 28 Proteins"; product "uncharacterized protein"; transcript_biotype "mRNA"; exon_number "4";
NW_027332233.1	Gnomon	exon	13985052	13985194	.	-	.	gene_id "LOC140753081"; transcript_id "XM_073087458.1"; db_xref "GeneID:140753081"; db_xref "GenBank:XM_073087458.1"; experiment "COORDINATES: polyA evidence [ECO:0006239]"; gene "LOC140753081"; model_evidence "Supporting evidence includes similarity to: 28 Proteins"; product "uncharacterized protein"; transcript_biotype "mRNA"; exon_number "5";
NW_027332233.1	Gnomon	exon	13982076	13982203	.	-	.	gene_id "LOC140753081"; transcript_id "XM_073087458.1"; db_xref "GeneID:140753081"; db_xref "GenBank:XM_073087458.1"; experiment "COORDINATES: polyA evidence [ECO:0006239]"; gene "LOC140753081"; model_evidence "Supporting evidence includes similarity to: 28 Proteins"; product "uncharacterized protein"; transcript_biotype "mRNA"; exon_number "6";
NW_027332233.1	Gnomon	exon	13978971	13979201	.	-	.	gene_id "LOC140753081"; transcript_id "XM_073087458.1"; db_xref "GeneID:140753081"; db_xref "GenBank:XM_073087458.1"; experiment "COORDINATES: polyA evidence [ECO:0006239]"; gene "LOC140753081"; model_evidence "Supporting evidence includes similarity to: 28 Proteins"; product "uncharacterized protein"; transcript_biotype "mRNA"; exon_number "7";
NW_027332233.1	Gnomon	exon	13968115	13968288	.	-	.	gene_id "LOC140753081"; transcript_id "XM_073087458.1"; db_xref "GeneID:140753081"; db_xref "GenBank:XM_073087458.1"; experiment "COORDINATES: polyA evidence [ECO:0006239]"; gene "LOC140753081"; model_evidence "Supporting evidence includes similarity to: 28 Proteins"; product "uncharacterized protein"; transcript_biotype "mRNA"; exon_number "8";
NW_027332233.1	Gnomon	exon	13967488	13967642	.	-	.	gene_id "LOC140753081"; transcript_id "XM_073087458.1"; db_xref "GeneID:140753081"; db_xref "GenBank:XM_073087458.1"; experiment "COORDINATES: polyA evidence [ECO:0006239]"; gene "LOC140753081"; model_evidence "Supporting evidence includes similarity to: 28 Proteins"; product "uncharacterized protein"; transcript_biotype "mRNA"; exon_number "9";
NW_027332233.1	Gnomon	exon	13966126	13966526	.	-	.	gene_id "LOC140753081"; transcript_id "XM_073087458.1"; db_xref "GeneID:140753081"; db_xref "GenBank:XM_073087458.1"; experiment "COORDINATES: polyA evidence [ECO:0006239]"; gene "LOC140753081"; model_evidence "Supporting evidence includes similarity to: 28 Proteins"; product "uncharacterized protein"; transcript_biotype "mRNA"; exon_number "10";
NW_027332233.1	Gnomon	CDS	13994079	13994177	.	-	0	gene_id "LOC140753081"; transcript_id "XM_073087458.1"; db_xref "GeneID:140753081"; db_xref "GenBank:XP_072943559.1"; gbkey "CDS"; gene "LOC140753081"; product "uncharacterized protein"; protein_id "XP_072943559.1"; exon_number "1";
NW_027332233.1	Gnomon	CDS	13993360	13993599	.	-	0	gene_id "LOC140753081"; transcript_id "XM_073087458.1"; db_xref "GeneID:140753081"; db_xref "GenBank:XP_072943559.1"; gbkey "CDS"; gene "LOC140753081"; product "uncharacterized protein"; protein_id "XP_072943559.1"; exon_number "2";
NW_027332233.1	Gnomon	CDS	13986279	13986452	.	-	0	gene_id "LOC140753081"; transcript_id "XM_073087458.1"; db_xref "GeneID:140753081"; db_xref "GenBank:XP_072943559.1"; gbkey "CDS"; gene "LOC140753081"; product "uncharacterized protein"; protein_id "XP_072943559.1"; exon_number "3";
NW_027332233.1	Gnomon	CDS	13985885	13986039	.	-	0	gene_id "LOC140753081"; transcript_id "XM_073087458.1"; db_xref "GeneID:140753081"; db_xref "GenBank:XP_072943559.1"; gbkey "CDS"; gene "LOC140753081"; product "uncharacterized protein"; protein_id "XP_072943559.1"; exon_number "4";
NW_027332233.1	Gnomon	CDS	13985052	13985194	.	-	1	gene_id "LOC140753081"; transcript_id "XM_073087458.1"; db_xref "GeneID:140753081"; db_xref "GenBank:XP_072943559.1"; gbkey "CDS"; gene "LOC140753081"; product "uncharacterized protein"; protein_id "XP_072943559.1"; exon_number "5";
NW_027332233.1	Gnomon	CDS	13982076	13982203	.	-	2	gene_id "LOC140753081"; transcript_id "XM_073087458.1"; db_xref "GeneID:140753081"; db_xref "GenBank:XP_072943559.1"; gbkey "CDS"; gene "LOC140753081"; product "uncharacterized protein"; protein_id "XP_072943559.1"; exon_number "6";
NW_027332233.1	Gnomon	CDS	13978971	13979201	.	-	0	gene_id "LOC140753081"; transcript_id "XM_073087458.1"; db_xref "GeneID:140753081"; db_xref "GenBank:XP_072943559.1"; gbkey "CDS"; gene "LOC140753081"; product "uncharacterized protein"; protein_id "XP_072943559.1"; exon_number "7";
NW_027332233.1	Gnomon	CDS	13968115	13968288	.	-	0	gene_id "LOC140753081"; transcript_id "XM_073087458.1"; db_xref "GeneID:140753081"; db_xref "GenBank:XP_072943559.1"; gbkey "CDS"; gene "LOC140753081"; product "uncharacterized protein"; protein_id "XP_072943559.1"; exon_number "8";
NW_027332233.1	Gnomon	CDS	13967488	13967642	.	-	0	gene_id "LOC140753081"; transcript_id "XM_073087458.1"; db_xref "GeneID:140753081"; db_xref "GenBank:XP_072943559.1"; gbkey "CDS"; gene "LOC140753081"; product "uncharacterized protein"; protein_id "XP_072943559.1"; exon_number "9";
NW_027332233.1	Gnomon	CDS	13966382	13966526	.	-	1	gene_id "LOC140753081"; transcript_id "XM_073087458.1"; db_xref "GeneID:140753081"; db_xref "GenBank:XP_072943559.1"; gbkey "CDS"; gene "LOC140753081"; product "uncharacterized protein"; protein_id "XP_072943559.1"; exon_number "10";
NW_027332233.1	Gnomon	start_codon	13994175	13994177	.	-	0	gene_id "LOC140753081"; transcript_id "XM_073087458.1"; db_xref "GeneID:140753081"; db_xref "GenBank:XP_072943559.1"; gbkey "CDS"; gene "LOC140753081"; product "uncharacterized protein"; protein_id "XP_072943559.1"; exon_number "1";
NW_027332233.1	Gnomon	stop_codon	13966379	13966381	.	-	0	gene_id "LOC140753081"; transcript_id "XM_073087458.1"; db_xref "GeneID:140753081"; db_xref "GenBank:XP_072943559.1"; gbkey "CDS"; gene "LOC140753081"; product "uncharacterized protein"; protein_id "XP_072943559.1"; exon_number "10";
NW_027332233.1	Gnomon	gene	13996947	14024319	.	+	.	gene_id "LOC140753545"; transcript_id ""; db_xref "GeneID:140753545"; description "annexin B9-like"; gbkey "Gene"; gene "LOC140753545"; gene_biotype "protein_coding";
NW_027332233.1	Gnomon	transcript	13996947	14024319	.	+	.	gene_id "LOC140753545"; transcript_id "XM_073088228.1"; db_xref "GeneID:140753545"; db_xref "GenBank:XM_073088228.1"; experiment "COORDINATES: polyA evidence [ECO:0006239]"; gbkey "mRNA"; gene "LOC140753545"; model_evidence "Supporting evidence includes similarity to: 49 Proteins"; product "annexin B9-like, transcript variant X1"; transcript_biotype "mRNA";
NW_027332233.1	Gnomon	exon	13996947	13997121	.	+	.	gene_id "LOC140753545"; transcript_id "XM_073088228.1"; db_xref "GeneID:140753545"; db_xref "GenBank:XM_073088228.1"; experiment "COORDINATES: polyA evidence [ECO:0006239]"; gene "LOC140753545"; model_evidence "Supporting evidence includes similarity to: 49 Proteins"; product "annexin B9-like, transcript variant X1"; transcript_biotype "mRNA"; exon_number "1";
NW_027332233.1	Gnomon	exon	13997243	13997788	.	+	.	gene_id "LOC140753545"; transcript_id "XM_073088228.1"; db_xref "GeneID:140753545"; db_xref "GenBank:XM_073088228.1"; experiment "COORDINATES: polyA evidence [ECO:0006239]"; gene "LOC140753545"; model_evidence "Supporting evidence includes similarity to: 49 Proteins"; product "annexin B9-like, transcript variant X1"; transcript_biotype "mRNA"; exon_number "2";
NW_027332233.1	Gnomon	exon	14003831	14004007	.	+	.	gene_id "LOC140753545"; transcript_id "XM_073088228.1"; db_xref "GeneID:140753545"; db_xref "GenBank:XM_073088228.1"; experiment "COORDINATES: polyA evidence [ECO:0006239]"; gene "LOC140753545"; model_evidence "Supporting evidence includes similarity to: 49 Proteins"; product "annexin B9-like, transcript variant X1"; transcript_biotype "mRNA"; exon_number "3";
NW_027332233.1	Gnomon	exon	14006254	14006458	.	+	.	gene_id "LOC140753545"; transcript_id "XM_073088228.1"; db_xref "GeneID:140753545"; db_xref "GenBank:XM_073088228.1"; experiment "COORDINATES: polyA evidence [ECO:0006239]"; gene "LOC140753545"; model_evidence "Supporting evidence includes similarity to: 49 Proteins"; product "annexin B9-like, transcript variant X1"; transcript_biotype "mRNA"; exon_number "4";
NW_027332233.1	Gnomon	exon	14016167	14016246	.	+	.	gene_id "LOC140753545"; transcript_id "XM_073088228.1"; db_xref "GeneID:140753545"; db_xref "GenBank:XM_073088228.1"; experiment "COORDINATES: polyA evidence [ECO:0006239]"; gene "LOC140753545"; model_evidence "Supporting evidence includes similarity to: 49 Proteins"; product "annexin B9-like, transcript variant X1"; transcript_biotype "mRNA"; exon_number "5";
NW_027332233.1	Gnomon	exon	14016948	14017020	.	+	.	gene_id "LOC140753545"; transcript_id "XM_073088228.1"; db_xref "GeneID:140753545"; db_xref "GenBank:XM_073088228.1"; experiment "COORDINATES: polyA evidence [ECO:0006239]"; gene "LOC140753545"; model_evidence "Supporting evidence includes similarity to: 49 Proteins"; product "annexin B9-like, transcript variant X1"; transcript_biotype "mRNA"; exon_number "6";
NW_027332233.1	Gnomon	exon	14017739	14017912	.	+	.	gene_id "LOC140753545"; transcript_id "XM_073088228.1"; db_xref "GeneID:140753545"; db_xref "GenBank:XM_073088228.1"; experiment "COORDINATES: polyA evidence [ECO:0006239]"; gene "LOC140753545"; model_evidence "Supporting evidence includes similarity to: 49 Proteins"; product "annexin B9-like, transcript variant X1"; transcript_biotype "mRNA"; exon_number "7";
NW_027332233.1	Gnomon	exon	14018612	14018793	.	+	.	gene_id "LOC140753545"; transcript_id "XM_073088228.1"; db_xref "GeneID:140753545"; db_xref "GenBank:XM_073088228.1"; experiment "COORDINATES: polyA evidence [ECO:0006239]"; gene "LOC140753545"; model_evidence "Supporting evidence includes similarity to: 49 Proteins"; product "annexin B9-like, transcript variant X1"; transcript_biotype "mRNA"; exon_number "8";
NW_027332233.1	Gnomon	exon	14020611	14024319	.	+	.	gene_id "LOC140753545"; transcript_id "XM_073088228.1"; db_xref "GeneID:140753545"; db_xref "GenBank:XM_073088228.1"; experiment "COORDINATES: polyA evidence [ECO:0006239]"; gene "LOC140753545"; model_evidence "Supporting evidence includes similarity to: 49 Proteins"; product "annexin B9-like, transcript variant X1"; transcript_biotype "mRNA"; exon_number "9";
NW_027332233.1	Gnomon	CDS	13997107	13997121	.	+	0	gene_id "LOC140753545"; transcript_id "XM_073088228.1"; db_xref "GeneID:140753545"; db_xref "GenBank:XP_072944329.1"; gbkey "CDS"; gene "LOC140753545"; product "annexin B9-like isoform X1"; protein_id "XP_072944329.1"; exon_number "1";
NW_027332233.1	Gnomon	CDS	13997243	13997788	.	+	0	gene_id "LOC140753545"; transcript_id "XM_073088228.1"; db_xref "GeneID:140753545"; db_xref "GenBank:XP_072944329.1"; gbkey "CDS"; gene "LOC140753545"; product "annexin B9-like isoform X1"; protein_id "XP_072944329.1"; exon_number "2";
NW_027332233.1	Gnomon	CDS	14003831	14004007	.	+	0	gene_id "LOC140753545"; transcript_id "XM_073088228.1"; db_xref "GeneID:140753545"; db_xref "GenBank:XP_072944329.1"; gbkey "CDS"; gene "LOC140753545"; product "annexin B9-like isoform X1"; protein_id "XP_072944329.1"; exon_number "3";
NW_027332233.1	Gnomon	CDS	14006254	14006458	.	+	0	gene_id "LOC140753545"; transcript_id "XM_073088228.1"; db_xref "GeneID:140753545"; db_xref "GenBank:XP_072944329.1"; gbkey "CDS"; gene "LOC140753545"; product "annexin B9-like isoform X1"; protein_id "XP_072944329.1"; exon_number "4";
NW_027332233.1	Gnomon	CDS	14016167	14016246	.	+	2	gene_id "LOC140753545"; transcript_id "XM_073088228.1"; db_xref "GeneID:140753545"; db_xref "GenBank:XP_072944329.1"; gbkey "CDS"; gene "LOC140753545"; product "annexin B9-like isoform X1"; protein_id "XP_072944329.1"; exon_number "5";
NW_027332233.1	Gnomon	CDS	14016948	14017020	.	+	0	gene_id "LOC140753545"; transcript_id "XM_073088228.1"; db_xref "GeneID:140753545"; db_xref "GenBank:XP_072944329.1"; gbkey "CDS"; gene "LOC140753545"; product "annexin B9-like isoform X1"; protein_id "XP_072944329.1"; exon_number "6";
NW_027332233.1	Gnomon	CDS	14017739	14017912	.	+	2	gene_id "LOC140753545"; transcript_id "XM_073088228.1"; db_xref "GeneID:140753545"; db_xref "GenBank:XP_072944329.1"; gbkey "CDS"; gene "LOC140753545"; product "annexin B9-like isoform X1"; protein_id "XP_072944329.1"; exon_number "7";
NW_027332233.1	Gnomon	CDS	14018612	14018793	.	+	2	gene_id "LOC140753545"; transcript_id "XM_073088228.1"; db_xref "GeneID:140753545"; db_xref "GenBank:XP_072944329.1"; gbkey "CDS"; gene "LOC140753545"; product "annexin B9-like isoform X1"; protein_id "XP_072944329.1"; exon_number "8";
NW_027332233.1	Gnomon	CDS	14020611	14020664	.	+	0	gene_id "LOC140753545"; transcript_id "XM_073088228.1"; db_xref "GeneID:140753545"; db_xref "GenBank:XP_072944329.1"; gbkey "CDS"; gene "LOC140753545"; product "annexin B9-like isoform X1"; protein_id "XP_072944329.1"; exon_number "9";
NW_027332233.1	Gnomon	start_codon	13997107	13997109	.	+	0	gene_id "LOC140753545"; transcript_id "XM_073088228.1"; db_xref "GeneID:140753545"; db_xref "GenBank:XP_072944329.1"; gbkey "CDS"; gene "LOC140753545"; product "annexin B9-like isoform X1"; protein_id "XP_072944329.1"; exon_number "1";
NW_027332233.1	Gnomon	stop_codon	14020665	14020667	.	+	0	gene_id "LOC140753545"; transcript_id "XM_073088228.1"; db_xref "GeneID:140753545"; db_xref "GenBank:XP_072944329.1"; gbkey "CDS"; gene "LOC140753545"; product "annexin B9-like isoform X1"; protein_id "XP_072944329.1"; exon_number "9";
NW_027332233.1	Gnomon	transcript	13996951	14024319	.	+	.	gene_id "LOC140753545"; transcript_id "XM_073088231.1"; db_xref "GeneID:140753545"; db_xref "GenBank:XM_073088231.1"; experiment "COORDINATES: polyA evidence [ECO:0006239]"; gbkey "mRNA"; gene "LOC140753545"; model_evidence "Supporting evidence includes similarity to: 46 Proteins"; product "annexin B9-like, transcript variant X3"; transcript_biotype "mRNA";
NW_027332233.1	Gnomon	exon	13996951	13997121	.	+	.	gene_id "LOC140753545"; transcript_id "XM_073088231.1"; db_xref "GeneID:140753545"; db_xref "GenBank:XM_073088231.1"; experiment "COORDINATES: polyA evidence [ECO:0006239]"; gene "LOC140753545"; model_evidence "Supporting evidence includes similarity to: 46 Proteins"; product "annexin B9-like, transcript variant X3"; transcript_biotype "mRNA"; exon_number "1";
NW_027332233.1	Gnomon	exon	14003831	14004007	.	+	.	gene_id "LOC140753545"; transcript_id "XM_073088231.1"; db_xref "GeneID:140753545"; db_xref "GenBank:XM_073088231.1"; experiment "COORDINATES: polyA evidence [ECO:0006239]"; gene "LOC140753545"; model_evidence "Supporting evidence includes similarity to: 46 Proteins"; product "annexin B9-like, transcript variant X3"; transcript_biotype "mRNA"; exon_number "2";
NW_027332233.1	Gnomon	exon	14006254	14006458	.	+	.	gene_id "LOC140753545"; transcript_id "XM_073088231.1"; db_xref "GeneID:140753545"; db_xref "GenBank:XM_073088231.1"; experiment "COORDINATES: polyA evidence [ECO:0006239]"; gene "LOC140753545"; model_evidence "Supporting evidence includes similarity to: 46 Proteins"; product "annexin B9-like, transcript variant X3"; transcript_biotype "mRNA"; exon_number "3";
NW_027332233.1	Gnomon	exon	14016167	14016246	.	+	.	gene_id "LOC140753545"; transcript_id "XM_073088231.1"; db_xref "GeneID:140753545"; db_xref "GenBank:XM_073088231.1"; experiment "COORDINATES: polyA evidence [ECO:0006239]"; gene "LOC140753545"; model_evidence "Supporting evidence includes similarity to: 46 Proteins"; product "annexin B9-like, transcript variant X3"; transcript_biotype "mRNA"; exon_number "4";
NW_027332233.1	Gnomon	exon	14016948	14017020	.	+	.	gene_id "LOC140753545"; transcript_id "XM_073088231.1"; db_xref "GeneID:140753545"; db_xref "GenBank:XM_073088231.1"; experiment "COORDINATES: polyA evidence [ECO:0006239]"; gene "LOC140753545"; model_evidence "Supporting evidence includes similarity to: 46 Proteins"; product "annexin B9-like, transcript variant X3"; transcript_biotype "mRNA"; exon_number "5";
NW_027332233.1	Gnomon	exon	14017739	14017912	.	+	.	gene_id "LOC140753545"; transcript_id "XM_073088231.1"; db_xref "GeneID:140753545"; db_xref "GenBank:XM_073088231.1"; experiment "COORDINATES: polyA evidence [ECO:0006239]"; gene "LOC140753545"; model_evidence "Supporting evidence includes similarity to: 46 Proteins"; product "annexin B9-like, transcript variant X3"; transcript_biotype "mRNA"; exon_number "6";
NW_027332233.1	Gnomon	exon	14018612	14018793	.	+	.	gene_id "LOC140753545"; transcript_id "XM_073088231.1"; db_xref "GeneID:140753545"; db_xref "GenBank:XM_073088231.1"; experiment "COORDINATES: polyA evidence [ECO:0006239]"; gene "LOC140753545"; model_evidence "Supporting evidence includes similarity to: 46 Proteins"; product "annexin B9-like, transcript variant X3"; transcript_biotype "mRNA"; exon_number "7";
NW_027332233.1	Gnomon	exon	14020611	14024319	.	+	.	gene_id "LOC140753545"; transcript_id "XM_073088231.1"; db_xref "GeneID:140753545"; db_xref "GenBank:XM_073088231.1"; experiment "COORDINATES: polyA evidence [ECO:0006239]"; gene "LOC140753545"; model_evidence "Supporting evidence includes similarity to: 46 Proteins"; product "annexin B9-like, transcript variant X3"; transcript_biotype "mRNA"; exon_number "8";
NW_027332233.1	Gnomon	CDS	13997107	13997121	.	+	0	gene_id "LOC140753545"; transcript_id "XM_073088231.1"; db_xref "GeneID:140753545"; db_xref "GenBank:XP_072944332.1"; gbkey "CDS"; gene "LOC140753545"; product "annexin B9-like isoform X3"; protein_id "XP_072944332.1"; exon_number "1";
NW_027332233.1	Gnomon	CDS	14003831	14004007	.	+	0	gene_id "LOC140753545"; transcript_id "XM_073088231.1"; db_xref "GeneID:140753545"; db_xref "GenBank:XP_072944332.1"; gbkey "CDS"; gene "LOC140753545"; product "annexin B9-like isoform X3"; protein_id "XP_072944332.1"; exon_number "2";
NW_027332233.1	Gnomon	CDS	14006254	14006458	.	+	0	gene_id "LOC140753545"; transcript_id "XM_073088231.1"; db_xref "GeneID:140753545"; db_xref "GenBank:XP_072944332.1"; gbkey "CDS"; gene "LOC140753545"; product "annexin B9-like isoform X3"; protein_id "XP_072944332.1"; exon_number "3";
NW_027332233.1	Gnomon	CDS	14016167	14016246	.	+	2	gene_id "LOC140753545"; transcript_id "XM_073088231.1"; db_xref "GeneID:140753545"; db_xref "GenBank:XP_072944332.1"; gbkey "CDS"; gene "LOC140753545"; product "annexin B9-like isoform X3"; protein_id "XP_072944332.1"; exon_number "4";
NW_027332233.1	Gnomon	CDS	14016948	14017020	.	+	0	gene_id "LOC140753545"; transcript_id "XM_073088231.1"; db_xref "GeneID:140753545"; db_xref "GenBank:XP_072944332.1"; gbkey "CDS"; gene "LOC140753545"; product "annexin B9-like isoform X3"; protein_id "XP_072944332.1"; exon_number "5";
NW_027332233.1	Gnomon	CDS	14017739	14017912	.	+	2	gene_id "LOC140753545"; transcript_id "XM_073088231.1"; db_xref "GeneID:140753545"; db_xref "GenBank:XP_072944332.1"; gbkey "CDS"; gene "LOC140753545"; product "annexin B9-like isoform X3"; protein_id "XP_072944332.1"; exon_number "6";
NW_027332233.1	Gnomon	CDS	14018612	14018793	.	+	2	gene_id "LOC140753545"; transcript_id "XM_073088231.1"; db_xref "GeneID:140753545"; db_xref "GenBank:XP_072944332.1"; gbkey "CDS"; gene "LOC140753545"; product "annexin B9-like isoform X3"; protein_id "XP_072944332.1"; exon_number "7";
NW_027332233.1	Gnomon	CDS	14020611	14020664	.	+	0	gene_id "LOC140753545"; transcript_id "XM_073088231.1"; db_xref "GeneID:140753545"; db_xref "GenBank:XP_072944332.1"; gbkey "CDS"; gene "LOC140753545"; product "annexin B9-like isoform X3"; protein_id "XP_072944332.1"; exon_number "8";
NW_027332233.1	Gnomon	start_codon	13997107	13997109	.	+	0	gene_id "LOC140753545"; transcript_id "XM_073088231.1"; db_xref "GeneID:140753545"; db_xref "GenBank:XP_072944332.1"; gbkey "CDS"; gene "LOC140753545"; product "annexin B9-like isoform X3"; protein_id "XP_072944332.1"; exon_number "1";
NW_027332233.1	Gnomon	stop_codon	14020665	14020667	.	+	0	gene_id "LOC140753545"; transcript_id "XM_073088231.1"; db_xref "GeneID:140753545"; db_xref "GenBank:XP_072944332.1"; gbkey "CDS"; gene "LOC140753545"; product "annexin B9-like isoform X3"; protein_id "XP_072944332.1"; exon_number "8";
NW_027332233.1	Gnomon	transcript	14000807	14024319	.	+	.	gene_id "LOC140753545"; transcript_id "XM_073088229.1"; db_xref "GeneID:140753545"; db_xref "GenBank:XM_073088229.1"; experiment "COORDINATES: polyA evidence [ECO:0006239]"; gbkey "mRNA"; gene "LOC140753545"; model_evidence "Supporting evidence includes similarity to: 47 Proteins"; product "annexin B9-like, transcript variant X2"; transcript_biotype "mRNA";
NW_027332233.1	Gnomon	exon	14000807	14001065	.	+	.	gene_id "LOC140753545"; transcript_id "XM_073088229.1"; db_xref "GeneID:140753545"; db_xref "GenBank:XM_073088229.1"; experiment "COORDINATES: polyA evidence [ECO:0006239]"; gene "LOC140753545"; model_evidence "Supporting evidence includes similarity to: 47 Proteins"; product "annexin B9-like, transcript variant X2"; transcript_biotype "mRNA"; exon_number "1";
NW_027332233.1	Gnomon	exon	14003831	14004007	.	+	.	gene_id "LOC140753545"; transcript_id "XM_073088229.1"; db_xref "GeneID:140753545"; db_xref "GenBank:XM_073088229.1"; experiment "COORDINATES: polyA evidence [ECO:0006239]"; gene "LOC140753545"; model_evidence "Supporting evidence includes similarity to: 47 Proteins"; product "annexin B9-like, transcript variant X2"; transcript_biotype "mRNA"; exon_number "2";
NW_027332233.1	Gnomon	exon	14006254	14006458	.	+	.	gene_id "LOC140753545"; transcript_id "XM_073088229.1"; db_xref "GeneID:140753545"; db_xref "GenBank:XM_073088229.1"; experiment "COORDINATES: polyA evidence [ECO:0006239]"; gene "LOC140753545"; model_evidence "Supporting evidence includes similarity to: 47 Proteins"; product "annexin B9-like, transcript variant X2"; transcript_biotype "mRNA"; exon_number "3";
NW_027332233.1	Gnomon	exon	14016167	14016246	.	+	.	gene_id "LOC140753545"; transcript_id "XM_073088229.1"; db_xref "GeneID:140753545"; db_xref "GenBank:XM_073088229.1"; experiment "COORDINATES: polyA evidence [ECO:0006239]"; gene "LOC140753545"; model_evidence "Supporting evidence includes similarity to: 47 Proteins"; product "annexin B9-like, transcript variant X2"; transcript_biotype "mRNA"; exon_number "4";
NW_027332233.1	Gnomon	exon	14016948	14017020	.	+	.	gene_id "LOC140753545"; transcript_id "XM_073088229.1"; db_xref "GeneID:140753545"; db_xref "GenBank:XM_073088229.1"; experiment "COORDINATES: polyA evidence [ECO:0006239]"; gene "LOC140753545"; model_evidence "Supporting evidence includes similarity to: 47 Proteins"; product "annexin B9-like, transcript variant X2"; transcript_biotype "mRNA"; exon_number "5";
NW_027332233.1	Gnomon	exon	14017739	14017912	.	+	.	gene_id "LOC140753545"; transcript_id "XM_073088229.1"; db_xref "GeneID:140753545"; db_xref "GenBank:XM_073088229.1"; experiment "COORDINATES: polyA evidence [ECO:0006239]"; gene "LOC140753545"; model_evidence "Supporting evidence includes similarity to: 47 Proteins"; product "annexin B9-like, transcript variant X2"; transcript_biotype "mRNA"; exon_number "6";
NW_027332233.1	Gnomon	exon	14018612	14018793	.	+	.	gene_id "LOC140753545"; transcript_id "XM_073088229.1"; db_xref "GeneID:140753545"; db_xref "GenBank:XM_073088229.1"; experiment "COORDINATES: polyA evidence [ECO:0006239]"; gene "LOC140753545"; model_evidence "Supporting evidence includes similarity to: 47 Proteins"; product "annexin B9-like, transcript variant X2"; transcript_biotype "mRNA"; exon_number "7";
NW_027332233.1	Gnomon	exon	14020611	14024319	.	+	.	gene_id "LOC140753545"; transcript_id "XM_073088229.1"; db_xref "GeneID:140753545"; db_xref "GenBank:XM_073088229.1"; experiment "COORDINATES: polyA evidence [ECO:0006239]"; gene "LOC140753545"; model_evidence "Supporting evidence includes similarity to: 47 Proteins"; product "annexin B9-like, transcript variant X2"; transcript_biotype "mRNA"; exon_number "8";
NW_027332233.1	Gnomon	CDS	14000976	14001065	.	+	0	gene_id "LOC140753545"; transcript_id "XM_073088229.1"; db_xref "GeneID:140753545"; db_xref "GenBank:XP_072944330.1"; gbkey "CDS"; gene "LOC140753545"; product "annexin B9-like isoform X2"; protein_id "XP_072944330.1"; exon_number "1";
NW_027332233.1	Gnomon	CDS	14003831	14004007	.	+	0	gene_id "LOC140753545"; transcript_id "XM_073088229.1"; db_xref "GeneID:140753545"; db_xref "GenBank:XP_072944330.1"; gbkey "CDS"; gene "LOC140753545"; product "annexin B9-like isoform X2"; protein_id "XP_072944330.1"; exon_number "2";
NW_027332233.1	Gnomon	CDS	14006254	14006458	.	+	0	gene_id "LOC140753545"; transcript_id "XM_073088229.1"; db_xref "GeneID:140753545"; db_xref "GenBank:XP_072944330.1"; gbkey "CDS"; gene "LOC140753545"; product "annexin B9-like isoform X2"; protein_id "XP_072944330.1"; exon_number "3";
NW_027332233.1	Gnomon	CDS	14016167	14016246	.	+	2	gene_id "LOC140753545"; transcript_id "XM_073088229.1"; db_xref "GeneID:140753545"; db_xref "GenBank:XP_072944330.1"; gbkey "CDS"; gene "LOC140753545"; product "annexin B9-like isoform X2"; protein_id "XP_072944330.1"; exon_number "4";
NW_027332233.1	Gnomon	CDS	14016948	14017020	.	+	0	gene_id "LOC140753545"; transcript_id "XM_073088229.1"; db_xref "GeneID:140753545"; db_xref "GenBank:XP_072944330.1"; gbkey "CDS"; gene "LOC140753545"; product "annexin B9-like isoform X2"; protein_id "XP_072944330.1"; exon_number "5";
NW_027332233.1	Gnomon	CDS	14017739	14017912	.	+	2	gene_id "LOC140753545"; transcript_id "XM_073088229.1"; db_xref "GeneID:140753545"; db_xref "GenBank:XP_072944330.1"; gbkey "CDS"; gene "LOC140753545"; product "annexin B9-like isoform X2"; protein_id "XP_072944330.1"; exon_number "6";
NW_027332233.1	Gnomon	CDS	14018612	14018793	.	+	2	gene_id "LOC140753545"; transcript_id "XM_073088229.1"; db_xref "GeneID:140753545"; db_xref "GenBank:XP_072944330.1"; gbkey "CDS"; gene "LOC140753545"; product "annexin B9-like isoform X2"; protein_id "XP_072944330.1"; exon_number "7";
NW_027332233.1	Gnomon	CDS	14020611	14020664	.	+	0	gene_id "LOC140753545"; transcript_id "XM_073088229.1"; db_xref "GeneID:140753545"; db_xref "GenBank:XP_072944330.1"; gbkey "CDS"; gene "LOC140753545"; product "annexin B9-like isoform X2"; protein_id "XP_072944330.1"; exon_number "8";
NW_027332233.1	Gnomon	start_codon	14000976	14000978	.	+	0	gene_id "LOC140753545"; transcript_id "XM_073088229.1"; db_xref "GeneID:140753545"; db_xref "GenBank:XP_072944330.1"; gbkey "CDS"; gene "LOC140753545"; product "annexin B9-like isoform X2"; protein_id "XP_072944330.1"; exon_number "1";
NW_027332233.1	Gnomon	stop_codon	14020665	14020667	.	+	0	gene_id "LOC140753545"; transcript_id "XM_073088229.1"; db_xref "GeneID:140753545"; db_xref "GenBank:XP_072944330.1"; gbkey "CDS"; gene "LOC140753545"; product "annexin B9-like isoform X2"; protein_id "XP_072944330.1"; exon_number "8";
NW_027332233.1	Gnomon	gene	14057070	14063209	.	+	.	gene_id "LOC140753606"; transcript_id ""; db_xref "GeneID:140753606"; description "cilia- and flagella-associated protein 299-like"; gbkey "Gene"; gene "LOC140753606"; gene_biotype "protein_coding";
NW_027332233.1	Gnomon	transcript	14057070	14063209	.	+	.	gene_id "LOC140753606"; transcript_id "XM_073088341.1"; db_xref "GeneID:140753606"; db_xref "GenBank:XM_073088341.1"; experiment "COORDINATES: polyA evidence [ECO:0006239]"; gbkey "mRNA"; gene "LOC140753606"; model_evidence "Supporting evidence includes similarity to: 5 Proteins"; product "cilia- and flagella-associated protein 299-like"; transcript_biotype "mRNA";
NW_027332233.1	Gnomon	exon	14057070	14057368	.	+	.	gene_id "LOC140753606"; transcript_id "XM_073088341.1"; db_xref "GeneID:140753606"; db_xref "GenBank:XM_073088341.1"; experiment "COORDINATES: polyA evidence [ECO:0006239]"; gene "LOC140753606"; model_evidence "Supporting evidence includes similarity to: 5 Proteins"; product "cilia- and flagella-associated protein 299-like"; transcript_biotype "mRNA"; exon_number "1";
NW_027332233.1	Gnomon	exon	14058434	14058611	.	+	.	gene_id "LOC140753606"; transcript_id "XM_073088341.1"; db_xref "GeneID:140753606"; db_xref "GenBank:XM_073088341.1"; experiment "COORDINATES: polyA evidence [ECO:0006239]"; gene "LOC140753606"; model_evidence "Supporting evidence includes similarity to: 5 Proteins"; product "cilia- and flagella-associated protein 299-like"; transcript_biotype "mRNA"; exon_number "2";
NW_027332233.1	Gnomon	exon	14059534	14059731	.	+	.	gene_id "LOC140753606"; transcript_id "XM_073088341.1"; db_xref "GeneID:140753606"; db_xref "GenBank:XM_073088341.1"; experiment "COORDINATES: polyA evidence [ECO:0006239]"; gene "LOC140753606"; model_evidence "Supporting evidence includes similarity to: 5 Proteins"; product "cilia- and flagella-associated protein 299-like"; transcript_biotype "mRNA"; exon_number "3";
NW_027332233.1	Gnomon	exon	14061981	14063209	.	+	.	gene_id "LOC140753606"; transcript_id "XM_073088341.1"; db_xref "GeneID:140753606"; db_xref "GenBank:XM_073088341.1"; experiment "COORDINATES: polyA evidence [ECO:0006239]"; gene "LOC140753606"; model_evidence "Supporting evidence includes similarity to: 5 Proteins"; product "cilia- and flagella-associated protein 299-like"; transcript_biotype "mRNA"; exon_number "4";
NW_027332233.1	Gnomon	CDS	14057199	14057368	.	+	0	gene_id "LOC140753606"; transcript_id "XM_073088341.1"; db_xref "GeneID:140753606"; db_xref "GenBank:XP_072944442.1"; gbkey "CDS"; gene "LOC140753606"; product "cilia- and flagella-associated protein 299-like"; protein_id "XP_072944442.1"; exon_number "1";
NW_027332233.1	Gnomon	CDS	14058434	14058611	.	+	1	gene_id "LOC140753606"; transcript_id "XM_073088341.1"; db_xref "GeneID:140753606"; db_xref "GenBank:XP_072944442.1"; gbkey "CDS"; gene "LOC140753606"; product "cilia- and flagella-associated protein 299-like"; protein_id "XP_072944442.1"; exon_number "2";
NW_027332233.1	Gnomon	CDS	14059534	14059731	.	+	0	gene_id "LOC140753606"; transcript_id "XM_073088341.1"; db_xref "GeneID:140753606"; db_xref "GenBank:XP_072944442.1"; gbkey "CDS"; gene "LOC140753606"; product "cilia- and flagella-associated protein 299-like"; protein_id "XP_072944442.1"; exon_number "3";
NW_027332233.1	Gnomon	CDS	14061981	14062148	.	+	0	gene_id "LOC140753606"; transcript_id "XM_073088341.1"; db_xref "GeneID:140753606"; db_xref "GenBank:XP_072944442.1"; gbkey "CDS"; gene "LOC140753606"; product "cilia- and flagella-associated protein 299-like"; protein_id "XP_072944442.1"; exon_number "4";
NW_027332233.1	Gnomon	start_codon	14057199	14057201	.	+	0	gene_id "LOC140753606"; transcript_id "XM_073088341.1"; db_xref "GeneID:140753606"; db_xref "GenBank:XP_072944442.1"; gbkey "CDS"; gene "LOC140753606"; product "cilia- and flagella-associated protein 299-like"; protein_id "XP_072944442.1"; exon_number "1";
NW_027332233.1	Gnomon	stop_codon	14062149	14062151	.	+	0	gene_id "LOC140753606"; transcript_id "XM_073088341.1"; db_xref "GeneID:140753606"; db_xref "GenBank:XP_072944442.1"; gbkey "CDS"; gene "LOC140753606"; product "cilia- and flagella-associated protein 299-like"; protein_id "XP_072944442.1"; exon_number "4";
NW_027332233.1	Gnomon	gene	14063731	14114455	.	-	.	gene_id "LOC140753605"; transcript_id ""; db_xref "GeneID:140753605"; description "nitric oxide synthase-like"; gbkey "Gene"; gene "LOC140753605"; gene_biotype "protein_coding";
NW_027332233.1	Gnomon	transcript	14063731	14114455	.	-	.	gene_id "LOC140753605"; transcript_id "XM_073088340.1"; db_xref "GeneID:140753605"; db_xref "GenBank:XM_073088340.1"; gbkey "mRNA"; gene "LOC140753605"; model_evidence "Supporting evidence includes similarity to: 41 Proteins"; product "nitric oxide synthase-like"; transcript_biotype "mRNA";
NW_027332233.1	Gnomon	exon	14114006	14114455	.	-	.	gene_id "LOC140753605"; transcript_id "XM_073088340.1"; db_xref "GeneID:140753605"; db_xref "GenBank:XM_073088340.1"; gene "LOC140753605"; model_evidence "Supporting evidence includes similarity to: 41 Proteins"; product "nitric oxide synthase-like"; transcript_biotype "mRNA"; exon_number "1";
NW_027332233.1	Gnomon	exon	14082271	14082407	.	-	.	gene_id "LOC140753605"; transcript_id "XM_073088340.1"; db_xref "GeneID:140753605"; db_xref "GenBank:XM_073088340.1"; gene "LOC140753605"; model_evidence "Supporting evidence includes similarity to: 41 Proteins"; product "nitric oxide synthase-like"; transcript_biotype "mRNA"; exon_number "2";
NW_027332233.1	Gnomon	exon	14079960	14080122	.	-	.	gene_id "LOC140753605"; transcript_id "XM_073088340.1"; db_xref "GeneID:140753605"; db_xref "GenBank:XM_073088340.1"; gene "LOC140753605"; model_evidence "Supporting evidence includes similarity to: 41 Proteins"; product "nitric oxide synthase-like"; transcript_biotype "mRNA"; exon_number "3";
NW_027332233.1	Gnomon	exon	14076848	14076939	.	-	.	gene_id "LOC140753605"; transcript_id "XM_073088340.1"; db_xref "GeneID:140753605"; db_xref "GenBank:XM_073088340.1"; gene "LOC140753605"; model_evidence "Supporting evidence includes similarity to: 41 Proteins"; product "nitric oxide synthase-like"; transcript_biotype "mRNA"; exon_number "4";
NW_027332233.1	Gnomon	exon	14075796	14075937	.	-	.	gene_id "LOC140753605"; transcript_id "XM_073088340.1"; db_xref "GeneID:140753605"; db_xref "GenBank:XM_073088340.1"; gene "LOC140753605"; model_evidence "Supporting evidence includes similarity to: 41 Proteins"; product "nitric oxide synthase-like"; transcript_biotype "mRNA"; exon_number "5";
NW_027332233.1	Gnomon	exon	14074437	14074576	.	-	.	gene_id "LOC140753605"; transcript_id "XM_073088340.1"; db_xref "GeneID:140753605"; db_xref "GenBank:XM_073088340.1"; gene "LOC140753605"; model_evidence "Supporting evidence includes similarity to: 41 Proteins"; product "nitric oxide synthase-like"; transcript_biotype "mRNA"; exon_number "6";
NW_027332233.1	Gnomon	exon	14072752	14072926	.	-	.	gene_id "LOC140753605"; transcript_id "XM_073088340.1"; db_xref "GeneID:140753605"; db_xref "GenBank:XM_073088340.1"; gene "LOC140753605"; model_evidence "Supporting evidence includes similarity to: 41 Proteins"; product "nitric oxide synthase-like"; transcript_biotype "mRNA"; exon_number "7";
NW_027332233.1	Gnomon	exon	14071393	14071574	.	-	.	gene_id "LOC140753605"; transcript_id "XM_073088340.1"; db_xref "GeneID:140753605"; db_xref "GenBank:XM_073088340.1"; gene "LOC140753605"; model_evidence "Supporting evidence includes similarity to: 41 Proteins"; product "nitric oxide synthase-like"; transcript_biotype "mRNA"; exon_number "8";
NW_027332233.1	Gnomon	exon	14070874	14070988	.	-	.	gene_id "LOC140753605"; transcript_id "XM_073088340.1"; db_xref "GeneID:140753605"; db_xref "GenBank:XM_073088340.1"; gene "LOC140753605"; model_evidence "Supporting evidence includes similarity to: 41 Proteins"; product "nitric oxide synthase-like"; transcript_biotype "mRNA"; exon_number "9";
NW_027332233.1	Gnomon	exon	14069557	14069784	.	-	.	gene_id "LOC140753605"; transcript_id "XM_073088340.1"; db_xref "GeneID:140753605"; db_xref "GenBank:XM_073088340.1"; gene "LOC140753605"; model_evidence "Supporting evidence includes similarity to: 41 Proteins"; product "nitric oxide synthase-like"; transcript_biotype "mRNA"; exon_number "10";
NW_027332233.1	Gnomon	exon	14069144	14069248	.	-	.	gene_id "LOC140753605"; transcript_id "XM_073088340.1"; db_xref "GeneID:140753605"; db_xref "GenBank:XM_073088340.1"; gene "LOC140753605"; model_evidence "Supporting evidence includes similarity to: 41 Proteins"; product "nitric oxide synthase-like"; transcript_biotype "mRNA"; exon_number "11";
NW_027332233.1	Gnomon	exon	14068947	14069023	.	-	.	gene_id "LOC140753605"; transcript_id "XM_073088340.1"; db_xref "GeneID:140753605"; db_xref "GenBank:XM_073088340.1"; gene "LOC140753605"; model_evidence "Supporting evidence includes similarity to: 41 Proteins"; product "nitric oxide synthase-like"; transcript_biotype "mRNA"; exon_number "12";
NW_027332233.1	Gnomon	exon	14068539	14068693	.	-	.	gene_id "LOC140753605"; transcript_id "XM_073088340.1"; db_xref "GeneID:140753605"; db_xref "GenBank:XM_073088340.1"; gene "LOC140753605"; model_evidence "Supporting evidence includes similarity to: 41 Proteins"; product "nitric oxide synthase-like"; transcript_biotype "mRNA"; exon_number "13";
NW_027332233.1	Gnomon	exon	14068193	14068422	.	-	.	gene_id "LOC140753605"; transcript_id "XM_073088340.1"; db_xref "GeneID:140753605"; db_xref "GenBank:XM_073088340.1"; gene "LOC140753605"; model_evidence "Supporting evidence includes similarity to: 41 Proteins"; product "nitric oxide synthase-like"; transcript_biotype "mRNA"; exon_number "14";
NW_027332233.1	Gnomon	exon	14067670	14067915	.	-	.	gene_id "LOC140753605"; transcript_id "XM_073088340.1"; db_xref "GeneID:140753605"; db_xref "GenBank:XM_073088340.1"; gene "LOC140753605"; model_evidence "Supporting evidence includes similarity to: 41 Proteins"; product "nitric oxide synthase-like"; transcript_biotype "mRNA"; exon_number "15";
NW_027332233.1	Gnomon	exon	14067368	14067521	.	-	.	gene_id "LOC140753605"; transcript_id "XM_073088340.1"; db_xref "GeneID:140753605"; db_xref "GenBank:XM_073088340.1"; gene "LOC140753605"; model_evidence "Supporting evidence includes similarity to: 41 Proteins"; product "nitric oxide synthase-like"; transcript_biotype "mRNA"; exon_number "16";
NW_027332233.1	Gnomon	exon	14066881	14067050	.	-	.	gene_id "LOC140753605"; transcript_id "XM_073088340.1"; db_xref "GeneID:140753605"; db_xref "GenBank:XM_073088340.1"; gene "LOC140753605"; model_evidence "Supporting evidence includes similarity to: 41 Proteins"; product "nitric oxide synthase-like"; transcript_biotype "mRNA"; exon_number "17";
NW_027332233.1	Gnomon	exon	14066182	14066392	.	-	.	gene_id "LOC140753605"; transcript_id "XM_073088340.1"; db_xref "GeneID:140753605"; db_xref "GenBank:XM_073088340.1"; gene "LOC140753605"; model_evidence "Supporting evidence includes similarity to: 41 Proteins"; product "nitric oxide synthase-like"; transcript_biotype "mRNA"; exon_number "18";
NW_027332233.1	Gnomon	exon	14065627	14065714	.	-	.	gene_id "LOC140753605"; transcript_id "XM_073088340.1"; db_xref "GeneID:140753605"; db_xref "GenBank:XM_073088340.1"; gene "LOC140753605"; model_evidence "Supporting evidence includes similarity to: 41 Proteins"; product "nitric oxide synthase-like"; transcript_biotype "mRNA"; exon_number "19";
NW_027332233.1	Gnomon	exon	14064786	14065053	.	-	.	gene_id "LOC140753605"; transcript_id "XM_073088340.1"; db_xref "GeneID:140753605"; db_xref "GenBank:XM_073088340.1"; gene "LOC140753605"; model_evidence "Supporting evidence includes similarity to: 41 Proteins"; product "nitric oxide synthase-like"; transcript_biotype "mRNA"; exon_number "20";
NW_027332233.1	Gnomon	exon	14064269	14064460	.	-	.	gene_id "LOC140753605"; transcript_id "XM_073088340.1"; db_xref "GeneID:140753605"; db_xref "GenBank:XM_073088340.1"; gene "LOC140753605"; model_evidence "Supporting evidence includes similarity to: 41 Proteins"; product "nitric oxide synthase-like"; transcript_biotype "mRNA"; exon_number "21";
NW_027332233.1	Gnomon	exon	14063731	14063907	.	-	.	gene_id "LOC140753605"; transcript_id "XM_073088340.1"; db_xref "GeneID:140753605"; db_xref "GenBank:XM_073088340.1"; gene "LOC140753605"; model_evidence "Supporting evidence includes similarity to: 41 Proteins"; product "nitric oxide synthase-like"; transcript_biotype "mRNA"; exon_number "22";
NW_027332233.1	Gnomon	CDS	14114006	14114254	.	-	0	gene_id "LOC140753605"; transcript_id "XM_073088340.1"; db_xref "GeneID:140753605"; db_xref "GenBank:XP_072944441.1"; gbkey "CDS"; gene "LOC140753605"; product "nitric oxide synthase-like"; protein_id "XP_072944441.1"; exon_number "1";
NW_027332233.1	Gnomon	CDS	14082271	14082407	.	-	0	gene_id "LOC140753605"; transcript_id "XM_073088340.1"; db_xref "GeneID:140753605"; db_xref "GenBank:XP_072944441.1"; gbkey "CDS"; gene "LOC140753605"; product "nitric oxide synthase-like"; protein_id "XP_072944441.1"; exon_number "2";
NW_027332233.1	Gnomon	CDS	14079960	14080122	.	-	1	gene_id "LOC140753605"; transcript_id "XM_073088340.1"; db_xref "GeneID:140753605"; db_xref "GenBank:XP_072944441.1"; gbkey "CDS"; gene "LOC140753605"; product "nitric oxide synthase-like"; protein_id "XP_072944441.1"; exon_number "3";
NW_027332233.1	Gnomon	CDS	14076848	14076939	.	-	0	gene_id "LOC140753605"; transcript_id "XM_073088340.1"; db_xref "GeneID:140753605"; db_xref "GenBank:XP_072944441.1"; gbkey "CDS"; gene "LOC140753605"; product "nitric oxide synthase-like"; protein_id "XP_072944441.1"; exon_number "4";
NW_027332233.1	Gnomon	CDS	14075796	14075937	.	-	1	gene_id "LOC140753605"; transcript_id "XM_073088340.1"; db_xref "GeneID:140753605"; db_xref "GenBank:XP_072944441.1"; gbkey "CDS"; gene "LOC140753605"; product "nitric oxide synthase-like"; protein_id "XP_072944441.1"; exon_number "5";
NW_027332233.1	Gnomon	CDS	14074437	14074576	.	-	0	gene_id "LOC140753605"; transcript_id "XM_073088340.1"; db_xref "GeneID:140753605"; db_xref "GenBank:XP_072944441.1"; gbkey "CDS"; gene "LOC140753605"; product "nitric oxide synthase-like"; protein_id "XP_072944441.1"; exon_number "6";
NW_027332233.1	Gnomon	CDS	14072752	14072926	.	-	1	gene_id "LOC140753605"; transcript_id "XM_073088340.1"; db_xref "GeneID:140753605"; db_xref "GenBank:XP_072944441.1"; gbkey "CDS"; gene "LOC140753605"; product "nitric oxide synthase-like"; protein_id "XP_072944441.1"; exon_number "7";
NW_027332233.1	Gnomon	CDS	14071393	14071574	.	-	0	gene_id "LOC140753605"; transcript_id "XM_073088340.1"; db_xref "GeneID:140753605"; db_xref "GenBank:XP_072944441.1"; gbkey "CDS"; gene "LOC140753605"; product "nitric oxide synthase-like"; protein_id "XP_072944441.1"; exon_number "8";
NW_027332233.1	Gnomon	CDS	14070874	14070988	.	-	1	gene_id "LOC140753605"; transcript_id "XM_073088340.1"; db_xref "GeneID:140753605"; db_xref "GenBank:XP_072944441.1"; gbkey "CDS"; gene "LOC140753605"; product "nitric oxide synthase-like"; protein_id "XP_072944441.1"; exon_number "9";
NW_027332233.1	Gnomon	CDS	14069557	14069784	.	-	0	gene_id "LOC140753605"; transcript_id "XM_073088340.1"; db_xref "GeneID:140753605"; db_xref "GenBank:XP_072944441.1"; gbkey "CDS"; gene "LOC140753605"; product "nitric oxide synthase-like"; protein_id "XP_072944441.1"; exon_number "10";
NW_027332233.1	Gnomon	CDS	14069144	14069248	.	-	0	gene_id "LOC140753605"; transcript_id "XM_073088340.1"; db_xref "GeneID:140753605"; db_xref "GenBank:XP_072944441.1"; gbkey "CDS"; gene "LOC140753605"; product "nitric oxide synthase-like"; protein_id "XP_072944441.1"; exon_number "11";
NW_027332233.1	Gnomon	CDS	14068947	14069023	.	-	0	gene_id "LOC140753605"; transcript_id "XM_073088340.1"; db_xref "GeneID:140753605"; db_xref "GenBank:XP_072944441.1"; gbkey "CDS"; gene "LOC140753605"; product "nitric oxide synthase-like"; protein_id "XP_072944441.1"; exon_number "12";
NW_027332233.1	Gnomon	CDS	14068539	14068693	.	-	1	gene_id "LOC140753605"; transcript_id "XM_073088340.1"; db_xref "GeneID:140753605"; db_xref "GenBank:XP_072944441.1"; gbkey "CDS"; gene "LOC140753605"; product "nitric oxide synthase-like"; protein_id "XP_072944441.1"; exon_number "13";
NW_027332233.1	Gnomon	CDS	14068193	14068422	.	-	2	gene_id "LOC140753605"; transcript_id "XM_073088340.1"; db_xref "GeneID:140753605"; db_xref "GenBank:XP_072944441.1"; gbkey "CDS"; gene "LOC140753605"; product "nitric oxide synthase-like"; protein_id "XP_072944441.1"; exon_number "14";
NW_027332233.1	Gnomon	CDS	14067670	14067915	.	-	0	gene_id "LOC140753605"; transcript_id "XM_073088340.1"; db_xref "GeneID:140753605"; db_xref "GenBank:XP_072944441.1"; gbkey "CDS"; gene "LOC140753605"; product "nitric oxide synthase-like"; protein_id "XP_072944441.1"; exon_number "15";
NW_027332233.1	Gnomon	CDS	14067368	14067521	.	-	0	gene_id "LOC140753605"; transcript_id "XM_073088340.1"; db_xref "GeneID:140753605"; db_xref "GenBank:XP_072944441.1"; gbkey "CDS"; gene "LOC140753605"; product "nitric oxide synthase-like"; protein_id "XP_072944441.1"; exon_number "16";
NW_027332233.1	Gnomon	CDS	14066881	14067050	.	-	2	gene_id "LOC140753605"; transcript_id "XM_073088340.1"; db_xref "GeneID:140753605"; db_xref "GenBank:XP_072944441.1"; gbkey "CDS"; gene "LOC140753605"; product "nitric oxide synthase-like"; protein_id "XP_072944441.1"; exon_number "17";
NW_027332233.1	Gnomon	CDS	14066182	14066392	.	-	0	gene_id "LOC140753605"; transcript_id "XM_073088340.1"; db_xref "GeneID:140753605"; db_xref "GenBank:XP_072944441.1"; gbkey "CDS"; gene "LOC140753605"; product "nitric oxide synthase-like"; protein_id "XP_072944441.1"; exon_number "18";
NW_027332233.1	Gnomon	CDS	14065627	14065714	.	-	2	gene_id "LOC140753605"; transcript_id "XM_073088340.1"; db_xref "GeneID:140753605"; db_xref "GenBank:XP_072944441.1"; gbkey "CDS"; gene "LOC140753605"; product "nitric oxide synthase-like"; protein_id "XP_072944441.1"; exon_number "19";
NW_027332233.1	Gnomon	CDS	14064786	14065053	.	-	1	gene_id "LOC140753605"; transcript_id "XM_073088340.1"; db_xref "GeneID:140753605"; db_xref "GenBank:XP_072944441.1"; gbkey "CDS"; gene "LOC140753605"; product "nitric oxide synthase-like"; protein_id "XP_072944441.1"; exon_number "20";
NW_027332233.1	Gnomon	CDS	14064269	14064460	.	-	0	gene_id "LOC140753605"; transcript_id "XM_073088340.1"; db_xref "GeneID:140753605"; db_xref "GenBank:XP_072944441.1"; gbkey "CDS"; gene "LOC140753605"; product "nitric oxide synthase-like"; protein_id "XP_072944441.1"; exon_number "21";
NW_027332233.1	Gnomon	CDS	14063791	14063907	.	-	0	gene_id "LOC140753605"; transcript_id "XM_073088340.1"; db_xref "GeneID:140753605"; db_xref "GenBank:XP_072944441.1"; gbkey "CDS"; gene "LOC140753605"; product "nitric oxide synthase-like"; protein_id "XP_072944441.1"; exon_number "22";
NW_027332233.1	Gnomon	start_codon	14114252	14114254	.	-	0	gene_id "LOC140753605"; transcript_id "XM_073088340.1"; db_xref "GeneID:140753605"; db_xref "GenBank:XP_072944441.1"; gbkey "CDS"; gene "LOC140753605"; product "nitric oxide synthase-like"; protein_id "XP_072944441.1"; exon_number "1";
NW_027332233.1	Gnomon	stop_codon	14063788	14063790	.	-	0	gene_id "LOC140753605"; transcript_id "XM_073088340.1"; db_xref "GeneID:140753605"; db_xref "GenBank:XP_072944441.1"; gbkey "CDS"; gene "LOC140753605"; product "nitric oxide synthase-like"; protein_id "XP_072944441.1"; exon_number "22";
NW_027332233.1	Gnomon	gene	14121857	14246553	.	-	.	gene_id "LOC140753428"; transcript_id ""; db_xref "GeneID:140753428"; description "nitric oxide synthase-like protein"; gbkey "Gene"; gene "LOC140753428"; gene_biotype "protein_coding";
NW_027332233.1	Gnomon	transcript	14121857	14246553	.	-	.	gene_id "LOC140753428"; transcript_id "XM_073088015.1"; db_xref "GeneID:140753428"; db_xref "GenBank:XM_073088015.1"; gbkey "mRNA"; gene "LOC140753428"; model_evidence "Supporting evidence includes similarity to: 54 Proteins"; product "nitric oxide synthase-like protein, transcript variant X2"; transcript_biotype "mRNA";
NW_027332233.1	Gnomon	exon	14246169	14246553	.	-	.	gene_id "LOC140753428"; transcript_id "XM_073088015.1"; db_xref "GeneID:140753428"; db_xref "GenBank:XM_073088015.1"; gene "LOC140753428"; model_evidence "Supporting evidence includes similarity to: 54 Proteins"; product "nitric oxide synthase-like protein, transcript variant X2"; transcript_biotype "mRNA"; exon_number "1";
NW_027332233.1	Gnomon	exon	14145776	14145912	.	-	.	gene_id "LOC140753428"; transcript_id "XM_073088015.1"; db_xref "GeneID:140753428"; db_xref "GenBank:XM_073088015.1"; gene "LOC140753428"; model_evidence "Supporting evidence includes similarity to: 54 Proteins"; product "nitric oxide synthase-like protein, transcript variant X2"; transcript_biotype "mRNA"; exon_number "2";
NW_027332233.1	Gnomon	exon	14145074	14145236	.	-	.	gene_id "LOC140753428"; transcript_id "XM_073088015.1"; db_xref "GeneID:140753428"; db_xref "GenBank:XM_073088015.1"; gene "LOC140753428"; model_evidence "Supporting evidence includes similarity to: 54 Proteins"; product "nitric oxide synthase-like protein, transcript variant X2"; transcript_biotype "mRNA"; exon_number "3";
NW_027332233.1	Gnomon	exon	14138072	14138163	.	-	.	gene_id "LOC140753428"; transcript_id "XM_073088015.1"; db_xref "GeneID:140753428"; db_xref "GenBank:XM_073088015.1"; gene "LOC140753428"; model_evidence "Supporting evidence includes similarity to: 54 Proteins"; product "nitric oxide synthase-like protein, transcript variant X2"; transcript_biotype "mRNA"; exon_number "4";
NW_027332233.1	Gnomon	exon	14136965	14137106	.	-	.	gene_id "LOC140753428"; transcript_id "XM_073088015.1"; db_xref "GeneID:140753428"; db_xref "GenBank:XM_073088015.1"; gene "LOC140753428"; model_evidence "Supporting evidence includes similarity to: 54 Proteins"; product "nitric oxide synthase-like protein, transcript variant X2"; transcript_biotype "mRNA"; exon_number "5";
NW_027332233.1	Gnomon	exon	14135800	14135939	.	-	.	gene_id "LOC140753428"; transcript_id "XM_073088015.1"; db_xref "GeneID:140753428"; db_xref "GenBank:XM_073088015.1"; gene "LOC140753428"; model_evidence "Supporting evidence includes similarity to: 54 Proteins"; product "nitric oxide synthase-like protein, transcript variant X2"; transcript_biotype "mRNA"; exon_number "6";
NW_027332233.1	Gnomon	exon	14132337	14132511	.	-	.	gene_id "LOC140753428"; transcript_id "XM_073088015.1"; db_xref "GeneID:140753428"; db_xref "GenBank:XM_073088015.1"; gene "LOC140753428"; model_evidence "Supporting evidence includes similarity to: 54 Proteins"; product "nitric oxide synthase-like protein, transcript variant X2"; transcript_biotype "mRNA"; exon_number "7";
NW_027332233.1	Gnomon	exon	14130994	14131175	.	-	.	gene_id "LOC140753428"; transcript_id "XM_073088015.1"; db_xref "GeneID:140753428"; db_xref "GenBank:XM_073088015.1"; gene "LOC140753428"; model_evidence "Supporting evidence includes similarity to: 54 Proteins"; product "nitric oxide synthase-like protein, transcript variant X2"; transcript_biotype "mRNA"; exon_number "8";
NW_027332233.1	Gnomon	exon	14129511	14129625	.	-	.	gene_id "LOC140753428"; transcript_id "XM_073088015.1"; db_xref "GeneID:140753428"; db_xref "GenBank:XM_073088015.1"; gene "LOC140753428"; model_evidence "Supporting evidence includes similarity to: 54 Proteins"; product "nitric oxide synthase-like protein, transcript variant X2"; transcript_biotype "mRNA"; exon_number "9";
NW_027332233.1	Gnomon	exon	14129016	14129255	.	-	.	gene_id "LOC140753428"; transcript_id "XM_073088015.1"; db_xref "GeneID:140753428"; db_xref "GenBank:XM_073088015.1"; gene "LOC140753428"; model_evidence "Supporting evidence includes similarity to: 54 Proteins"; product "nitric oxide synthase-like protein, transcript variant X2"; transcript_biotype "mRNA"; exon_number "10";
NW_027332233.1	Gnomon	exon	14127519	14127623	.	-	.	gene_id "LOC140753428"; transcript_id "XM_073088015.1"; db_xref "GeneID:140753428"; db_xref "GenBank:XM_073088015.1"; gene "LOC140753428"; model_evidence "Supporting evidence includes similarity to: 54 Proteins"; product "nitric oxide synthase-like protein, transcript variant X2"; transcript_biotype "mRNA"; exon_number "11";
NW_027332233.1	Gnomon	exon	14127055	14127116	.	-	.	gene_id "LOC140753428"; transcript_id "XM_073088015.1"; db_xref "GeneID:140753428"; db_xref "GenBank:XM_073088015.1"; gene "LOC140753428"; model_evidence "Supporting evidence includes similarity to: 54 Proteins"; product "nitric oxide synthase-like protein, transcript variant X2"; transcript_biotype "mRNA"; exon_number "12";
NW_027332233.1	Gnomon	exon	14126693	14126805	.	-	.	gene_id "LOC140753428"; transcript_id "XM_073088015.1"; db_xref "GeneID:140753428"; db_xref "GenBank:XM_073088015.1"; gene "LOC140753428"; model_evidence "Supporting evidence includes similarity to: 54 Proteins"; product "nitric oxide synthase-like protein, transcript variant X2"; transcript_biotype "mRNA"; exon_number "13";
NW_027332233.1	Gnomon	exon	14126025	14126254	.	-	.	gene_id "LOC140753428"; transcript_id "XM_073088015.1"; db_xref "GeneID:140753428"; db_xref "GenBank:XM_073088015.1"; gene "LOC140753428"; model_evidence "Supporting evidence includes similarity to: 54 Proteins"; product "nitric oxide synthase-like protein, transcript variant X2"; transcript_biotype "mRNA"; exon_number "14";
NW_027332233.1	Gnomon	exon	14124880	14125128	.	-	.	gene_id "LOC140753428"; transcript_id "XM_073088015.1"; db_xref "GeneID:140753428"; db_xref "GenBank:XM_073088015.1"; gene "LOC140753428"; model_evidence "Supporting evidence includes similarity to: 54 Proteins"; product "nitric oxide synthase-like protein, transcript variant X2"; transcript_biotype "mRNA"; exon_number "15";
NW_027332233.1	Gnomon	exon	14124576	14124729	.	-	.	gene_id "LOC140753428"; transcript_id "XM_073088015.1"; db_xref "GeneID:140753428"; db_xref "GenBank:XM_073088015.1"; gene "LOC140753428"; model_evidence "Supporting evidence includes similarity to: 54 Proteins"; product "nitric oxide synthase-like protein, transcript variant X2"; transcript_biotype "mRNA"; exon_number "16";
NW_027332233.1	Gnomon	exon	14124309	14124478	.	-	.	gene_id "LOC140753428"; transcript_id "XM_073088015.1"; db_xref "GeneID:140753428"; db_xref "GenBank:XM_073088015.1"; gene "LOC140753428"; model_evidence "Supporting evidence includes similarity to: 54 Proteins"; product "nitric oxide synthase-like protein, transcript variant X2"; transcript_biotype "mRNA"; exon_number "17";
NW_027332233.1	Gnomon	exon	14123703	14123913	.	-	.	gene_id "LOC140753428"; transcript_id "XM_073088015.1"; db_xref "GeneID:140753428"; db_xref "GenBank:XM_073088015.1"; gene "LOC140753428"; model_evidence "Supporting evidence includes similarity to: 54 Proteins"; product "nitric oxide synthase-like protein, transcript variant X2"; transcript_biotype "mRNA"; exon_number "18";
NW_027332233.1	Gnomon	exon	14123360	14123447	.	-	.	gene_id "LOC140753428"; transcript_id "XM_073088015.1"; db_xref "GeneID:140753428"; db_xref "GenBank:XM_073088015.1"; gene "LOC140753428"; model_evidence "Supporting evidence includes similarity to: 54 Proteins"; product "nitric oxide synthase-like protein, transcript variant X2"; transcript_biotype "mRNA"; exon_number "19";
NW_027332233.1	Gnomon	exon	14123012	14123282	.	-	.	gene_id "LOC140753428"; transcript_id "XM_073088015.1"; db_xref "GeneID:140753428"; db_xref "GenBank:XM_073088015.1"; gene "LOC140753428"; model_evidence "Supporting evidence includes similarity to: 54 Proteins"; product "nitric oxide synthase-like protein, transcript variant X2"; transcript_biotype "mRNA"; exon_number "20";
NW_027332233.1	Gnomon	exon	14122713	14122904	.	-	.	gene_id "LOC140753428"; transcript_id "XM_073088015.1"; db_xref "GeneID:140753428"; db_xref "GenBank:XM_073088015.1"; gene "LOC140753428"; model_evidence "Supporting evidence includes similarity to: 54 Proteins"; product "nitric oxide synthase-like protein, transcript variant X2"; transcript_biotype "mRNA"; exon_number "21";
NW_027332233.1	Gnomon	exon	14121857	14122323	.	-	.	gene_id "LOC140753428"; transcript_id "XM_073088015.1"; db_xref "GeneID:140753428"; db_xref "GenBank:XM_073088015.1"; gene "LOC140753428"; model_evidence "Supporting evidence includes similarity to: 54 Proteins"; product "nitric oxide synthase-like protein, transcript variant X2"; transcript_biotype "mRNA"; exon_number "22";
NW_027332233.1	Gnomon	CDS	14246169	14246441	.	-	0	gene_id "LOC140753428"; transcript_id "XM_073088015.1"; db_xref "GeneID:140753428"; db_xref "GenBank:XP_072944116.1"; gbkey "CDS"; gene "LOC140753428"; product "nitric oxide synthase-like protein isoform X2"; protein_id "XP_072944116.1"; exon_number "1";
NW_027332233.1	Gnomon	CDS	14145776	14145912	.	-	0	gene_id "LOC140753428"; transcript_id "XM_073088015.1"; db_xref "GeneID:140753428"; db_xref "GenBank:XP_072944116.1"; gbkey "CDS"; gene "LOC140753428"; product "nitric oxide synthase-like protein isoform X2"; protein_id "XP_072944116.1"; exon_number "2";
NW_027332233.1	Gnomon	CDS	14145074	14145236	.	-	1	gene_id "LOC140753428"; transcript_id "XM_073088015.1"; db_xref "GeneID:140753428"; db_xref "GenBank:XP_072944116.1"; gbkey "CDS"; gene "LOC140753428"; product "nitric oxide synthase-like protein isoform X2"; protein_id "XP_072944116.1"; exon_number "3";
NW_027332233.1	Gnomon	CDS	14138072	14138163	.	-	0	gene_id "LOC140753428"; transcript_id "XM_073088015.1"; db_xref "GeneID:140753428"; db_xref "GenBank:XP_072944116.1"; gbkey "CDS"; gene "LOC140753428"; product "nitric oxide synthase-like protein isoform X2"; protein_id "XP_072944116.1"; exon_number "4";
NW_027332233.1	Gnomon	CDS	14136965	14137106	.	-	1	gene_id "LOC140753428"; transcript_id "XM_073088015.1"; db_xref "GeneID:140753428"; db_xref "GenBank:XP_072944116.1"; gbkey "CDS"; gene "LOC140753428"; product "nitric oxide synthase-like protein isoform X2"; protein_id "XP_072944116.1"; exon_number "5";
NW_027332233.1	Gnomon	CDS	14135800	14135939	.	-	0	gene_id "LOC140753428"; transcript_id "XM_073088015.1"; db_xref "GeneID:140753428"; db_xref "GenBank:XP_072944116.1"; gbkey "CDS"; gene "LOC140753428"; product "nitric oxide synthase-like protein isoform X2"; protein_id "XP_072944116.1"; exon_number "6";
NW_027332233.1	Gnomon	CDS	14132337	14132511	.	-	1	gene_id "LOC140753428"; transcript_id "XM_073088015.1"; db_xref "GeneID:140753428"; db_xref "GenBank:XP_072944116.1"; gbkey "CDS"; gene "LOC140753428"; product "nitric oxide synthase-like protein isoform X2"; protein_id "XP_072944116.1"; exon_number "7";
NW_027332233.1	Gnomon	CDS	14130994	14131175	.	-	0	gene_id "LOC140753428"; transcript_id "XM_073088015.1"; db_xref "GeneID:140753428"; db_xref "GenBank:XP_072944116.1"; gbkey "CDS"; gene "LOC140753428"; product "nitric oxide synthase-like protein isoform X2"; protein_id "XP_072944116.1"; exon_number "8";
NW_027332233.1	Gnomon	CDS	14129511	14129625	.	-	1	gene_id "LOC140753428"; transcript_id "XM_073088015.1"; db_xref "GeneID:140753428"; db_xref "GenBank:XP_072944116.1"; gbkey "CDS"; gene "LOC140753428"; product "nitric oxide synthase-like protein isoform X2"; protein_id "XP_072944116.1"; exon_number "9";
NW_027332233.1	Gnomon	CDS	14129016	14129255	.	-	0	gene_id "LOC140753428"; transcript_id "XM_073088015.1"; db_xref "GeneID:140753428"; db_xref "GenBank:XP_072944116.1"; gbkey "CDS"; gene "LOC140753428"; product "nitric oxide synthase-like protein isoform X2"; protein_id "XP_072944116.1"; exon_number "10";
NW_027332233.1	Gnomon	CDS	14127519	14127623	.	-	0	gene_id "LOC140753428"; transcript_id "XM_073088015.1"; db_xref "GeneID:140753428"; db_xref "GenBank:XP_072944116.1"; gbkey "CDS"; gene "LOC140753428"; product "nitric oxide synthase-like protein isoform X2"; protein_id "XP_072944116.1"; exon_number "11";
NW_027332233.1	Gnomon	CDS	14127055	14127116	.	-	0	gene_id "LOC140753428"; transcript_id "XM_073088015.1"; db_xref "GeneID:140753428"; db_xref "GenBank:XP_072944116.1"; gbkey "CDS"; gene "LOC140753428"; product "nitric oxide synthase-like protein isoform X2"; protein_id "XP_072944116.1"; exon_number "12";
NW_027332233.1	Gnomon	CDS	14126693	14126805	.	-	1	gene_id "LOC140753428"; transcript_id "XM_073088015.1"; db_xref "GeneID:140753428"; db_xref "GenBank:XP_072944116.1"; gbkey "CDS"; gene "LOC140753428"; product "nitric oxide synthase-like protein isoform X2"; protein_id "XP_072944116.1"; exon_number "13";
NW_027332233.1	Gnomon	CDS	14126025	14126254	.	-	2	gene_id "LOC140753428"; transcript_id "XM_073088015.1"; db_xref "GeneID:140753428"; db_xref "GenBank:XP_072944116.1"; gbkey "CDS"; gene "LOC140753428"; product "nitric oxide synthase-like protein isoform X2"; protein_id "XP_072944116.1"; exon_number "14";
NW_027332233.1	Gnomon	CDS	14124880	14125128	.	-	0	gene_id "LOC140753428"; transcript_id "XM_073088015.1"; db_xref "GeneID:140753428"; db_xref "GenBank:XP_072944116.1"; gbkey "CDS"; gene "LOC140753428"; product "nitric oxide synthase-like protein isoform X2"; protein_id "XP_072944116.1"; exon_number "15";
NW_027332233.1	Gnomon	CDS	14124576	14124729	.	-	0	gene_id "LOC140753428"; transcript_id "XM_073088015.1"; db_xref "GeneID:140753428"; db_xref "GenBank:XP_072944116.1"; gbkey "CDS"; gene "LOC140753428"; product "nitric oxide synthase-like protein isoform X2"; protein_id "XP_072944116.1"; exon_number "16";
NW_027332233.1	Gnomon	CDS	14124309	14124478	.	-	2	gene_id "LOC140753428"; transcript_id "XM_073088015.1"; db_xref "GeneID:140753428"; db_xref "GenBank:XP_072944116.1"; gbkey "CDS"; gene "LOC140753428"; product "nitric oxide synthase-like protein isoform X2"; protein_id "XP_072944116.1"; exon_number "17";
NW_027332233.1	Gnomon	CDS	14123703	14123913	.	-	0	gene_id "LOC140753428"; transcript_id "XM_073088015.1"; db_xref "GeneID:140753428"; db_xref "GenBank:XP_072944116.1"; gbkey "CDS"; gene "LOC140753428"; product "nitric oxide synthase-like protein isoform X2"; protein_id "XP_072944116.1"; exon_number "18";
NW_027332233.1	Gnomon	CDS	14123360	14123447	.	-	2	gene_id "LOC140753428"; transcript_id "XM_073088015.1"; db_xref "GeneID:140753428"; db_xref "GenBank:XP_072944116.1"; gbkey "CDS"; gene "LOC140753428"; product "nitric oxide synthase-like protein isoform X2"; protein_id "XP_072944116.1"; exon_number "19";
NW_027332233.1	Gnomon	CDS	14123012	14123282	.	-	1	gene_id "LOC140753428"; transcript_id "XM_073088015.1"; db_xref "GeneID:140753428"; db_xref "GenBank:XP_072944116.1"; gbkey "CDS"; gene "LOC140753428"; product "nitric oxide synthase-like protein isoform X2"; protein_id "XP_072944116.1"; exon_number "20";
NW_027332233.1	Gnomon	CDS	14122713	14122904	.	-	0	gene_id "LOC140753428"; transcript_id "XM_073088015.1"; db_xref "GeneID:140753428"; db_xref "GenBank:XP_072944116.1"; gbkey "CDS"; gene "LOC140753428"; product "nitric oxide synthase-like protein isoform X2"; protein_id "XP_072944116.1"; exon_number "21";
NW_027332233.1	Gnomon	CDS	14122219	14122323	.	-	0	gene_id "LOC140753428"; transcript_id "XM_073088015.1"; db_xref "GeneID:140753428"; db_xref "GenBank:XP_072944116.1"; gbkey "CDS"; gene "LOC140753428"; product "nitric oxide synthase-like protein isoform X2"; protein_id "XP_072944116.1"; exon_number "22";
NW_027332233.1	Gnomon	start_codon	14246439	14246441	.	-	0	gene_id "LOC140753428"; transcript_id "XM_073088015.1"; db_xref "GeneID:140753428"; db_xref "GenBank:XP_072944116.1"; gbkey "CDS"; gene "LOC140753428"; product "nitric oxide synthase-like protein isoform X2"; protein_id "XP_072944116.1"; exon_number "1";
NW_027332233.1	Gnomon	stop_codon	14122216	14122218	.	-	0	gene_id "LOC140753428"; transcript_id "XM_073088015.1"; db_xref "GeneID:140753428"; db_xref "GenBank:XP_072944116.1"; gbkey "CDS"; gene "LOC140753428"; product "nitric oxide synthase-like protein isoform X2"; protein_id "XP_072944116.1"; exon_number "22";
NW_027332233.1	Gnomon	transcript	14121857	14157785	.	-	.	gene_id "LOC140753428"; transcript_id "XM_073088014.1"; db_xref "GeneID:140753428"; db_xref "GenBank:XM_073088014.1"; gbkey "mRNA"; gene "LOC140753428"; model_evidence "Supporting evidence includes similarity to: 56 Proteins"; product "nitric oxide synthase-like protein, transcript variant X1"; transcript_biotype "mRNA";
NW_027332233.1	Gnomon	exon	14157444	14157785	.	-	.	gene_id "LOC140753428"; transcript_id "XM_073088014.1"; db_xref "GeneID:140753428"; db_xref "GenBank:XM_073088014.1"; gene "LOC140753428"; model_evidence "Supporting evidence includes similarity to: 56 Proteins"; product "nitric oxide synthase-like protein, transcript variant X1"; transcript_biotype "mRNA"; exon_number "1";
NW_027332233.1	Gnomon	exon	14145776	14145912	.	-	.	gene_id "LOC140753428"; transcript_id "XM_073088014.1"; db_xref "GeneID:140753428"; db_xref "GenBank:XM_073088014.1"; gene "LOC140753428"; model_evidence "Supporting evidence includes similarity to: 56 Proteins"; product "nitric oxide synthase-like protein, transcript variant X1"; transcript_biotype "mRNA"; exon_number "2";
NW_027332233.1	Gnomon	exon	14145074	14145236	.	-	.	gene_id "LOC140753428"; transcript_id "XM_073088014.1"; db_xref "GeneID:140753428"; db_xref "GenBank:XM_073088014.1"; gene "LOC140753428"; model_evidence "Supporting evidence includes similarity to: 56 Proteins"; product "nitric oxide synthase-like protein, transcript variant X1"; transcript_biotype "mRNA"; exon_number "3";
NW_027332233.1	Gnomon	exon	14138072	14138163	.	-	.	gene_id "LOC140753428"; transcript_id "XM_073088014.1"; db_xref "GeneID:140753428"; db_xref "GenBank:XM_073088014.1"; gene "LOC140753428"; model_evidence "Supporting evidence includes similarity to: 56 Proteins"; product "nitric oxide synthase-like protein, transcript variant X1"; transcript_biotype "mRNA"; exon_number "4";
NW_027332233.1	Gnomon	exon	14136965	14137106	.	-	.	gene_id "LOC140753428"; transcript_id "XM_073088014.1"; db_xref "GeneID:140753428"; db_xref "GenBank:XM_073088014.1"; gene "LOC140753428"; model_evidence "Supporting evidence includes similarity to: 56 Proteins"; product "nitric oxide synthase-like protein, transcript variant X1"; transcript_biotype "mRNA"; exon_number "5";
NW_027332233.1	Gnomon	exon	14135800	14135939	.	-	.	gene_id "LOC140753428"; transcript_id "XM_073088014.1"; db_xref "GeneID:140753428"; db_xref "GenBank:XM_073088014.1"; gene "LOC140753428"; model_evidence "Supporting evidence includes similarity to: 56 Proteins"; product "nitric oxide synthase-like protein, transcript variant X1"; transcript_biotype "mRNA"; exon_number "6";
NW_027332233.1	Gnomon	exon	14132337	14132511	.	-	.	gene_id "LOC140753428"; transcript_id "XM_073088014.1"; db_xref "GeneID:140753428"; db_xref "GenBank:XM_073088014.1"; gene "LOC140753428"; model_evidence "Supporting evidence includes similarity to: 56 Proteins"; product "nitric oxide synthase-like protein, transcript variant X1"; transcript_biotype "mRNA"; exon_number "7";
NW_027332233.1	Gnomon	exon	14130994	14131175	.	-	.	gene_id "LOC140753428"; transcript_id "XM_073088014.1"; db_xref "GeneID:140753428"; db_xref "GenBank:XM_073088014.1"; gene "LOC140753428"; model_evidence "Supporting evidence includes similarity to: 56 Proteins"; product "nitric oxide synthase-like protein, transcript variant X1"; transcript_biotype "mRNA"; exon_number "8";
NW_027332233.1	Gnomon	exon	14129511	14129625	.	-	.	gene_id "LOC140753428"; transcript_id "XM_073088014.1"; db_xref "GeneID:140753428"; db_xref "GenBank:XM_073088014.1"; gene "LOC140753428"; model_evidence "Supporting evidence includes similarity to: 56 Proteins"; product "nitric oxide synthase-like protein, transcript variant X1"; transcript_biotype "mRNA"; exon_number "9";
NW_027332233.1	Gnomon	exon	14129016	14129255	.	-	.	gene_id "LOC140753428"; transcript_id "XM_073088014.1"; db_xref "GeneID:140753428"; db_xref "GenBank:XM_073088014.1"; gene "LOC140753428"; model_evidence "Supporting evidence includes similarity to: 56 Proteins"; product "nitric oxide synthase-like protein, transcript variant X1"; transcript_biotype "mRNA"; exon_number "10";
NW_027332233.1	Gnomon	exon	14127519	14127623	.	-	.	gene_id "LOC140753428"; transcript_id "XM_073088014.1"; db_xref "GeneID:140753428"; db_xref "GenBank:XM_073088014.1"; gene "LOC140753428"; model_evidence "Supporting evidence includes similarity to: 56 Proteins"; product "nitric oxide synthase-like protein, transcript variant X1"; transcript_biotype "mRNA"; exon_number "11";
NW_027332233.1	Gnomon	exon	14127055	14127116	.	-	.	gene_id "LOC140753428"; transcript_id "XM_073088014.1"; db_xref "GeneID:140753428"; db_xref "GenBank:XM_073088014.1"; gene "LOC140753428"; model_evidence "Supporting evidence includes similarity to: 56 Proteins"; product "nitric oxide synthase-like protein, transcript variant X1"; transcript_biotype "mRNA"; exon_number "12";
NW_027332233.1	Gnomon	exon	14126693	14126805	.	-	.	gene_id "LOC140753428"; transcript_id "XM_073088014.1"; db_xref "GeneID:140753428"; db_xref "GenBank:XM_073088014.1"; gene "LOC140753428"; model_evidence "Supporting evidence includes similarity to: 56 Proteins"; product "nitric oxide synthase-like protein, transcript variant X1"; transcript_biotype "mRNA"; exon_number "13";
NW_027332233.1	Gnomon	exon	14126025	14126254	.	-	.	gene_id "LOC140753428"; transcript_id "XM_073088014.1"; db_xref "GeneID:140753428"; db_xref "GenBank:XM_073088014.1"; gene "LOC140753428"; model_evidence "Supporting evidence includes similarity to: 56 Proteins"; product "nitric oxide synthase-like protein, transcript variant X1"; transcript_biotype "mRNA"; exon_number "14";
NW_027332233.1	Gnomon	exon	14124880	14125128	.	-	.	gene_id "LOC140753428"; transcript_id "XM_073088014.1"; db_xref "GeneID:140753428"; db_xref "GenBank:XM_073088014.1"; gene "LOC140753428"; model_evidence "Supporting evidence includes similarity to: 56 Proteins"; product "nitric oxide synthase-like protein, transcript variant X1"; transcript_biotype "mRNA"; exon_number "15";
NW_027332233.1	Gnomon	exon	14124576	14124729	.	-	.	gene_id "LOC140753428"; transcript_id "XM_073088014.1"; db_xref "GeneID:140753428"; db_xref "GenBank:XM_073088014.1"; gene "LOC140753428"; model_evidence "Supporting evidence includes similarity to: 56 Proteins"; product "nitric oxide synthase-like protein, transcript variant X1"; transcript_biotype "mRNA"; exon_number "16";
NW_027332233.1	Gnomon	exon	14124309	14124478	.	-	.	gene_id "LOC140753428"; transcript_id "XM_073088014.1"; db_xref "GeneID:140753428"; db_xref "GenBank:XM_073088014.1"; gene "LOC140753428"; model_evidence "Supporting evidence includes similarity to: 56 Proteins"; product "nitric oxide synthase-like protein, transcript variant X1"; transcript_biotype "mRNA"; exon_number "17";
NW_027332233.1	Gnomon	exon	14123703	14123913	.	-	.	gene_id "LOC140753428"; transcript_id "XM_073088014.1"; db_xref "GeneID:140753428"; db_xref "GenBank:XM_073088014.1"; gene "LOC140753428"; model_evidence "Supporting evidence includes similarity to: 56 Proteins"; product "nitric oxide synthase-like protein, transcript variant X1"; transcript_biotype "mRNA"; exon_number "18";
NW_027332233.1	Gnomon	exon	14123360	14123447	.	-	.	gene_id "LOC140753428"; transcript_id "XM_073088014.1"; db_xref "GeneID:140753428"; db_xref "GenBank:XM_073088014.1"; gene "LOC140753428"; model_evidence "Supporting evidence includes similarity to: 56 Proteins"; product "nitric oxide synthase-like protein, transcript variant X1"; transcript_biotype "mRNA"; exon_number "19";
NW_027332233.1	Gnomon	exon	14123012	14123282	.	-	.	gene_id "LOC140753428"; transcript_id "XM_073088014.1"; db_xref "GeneID:140753428"; db_xref "GenBank:XM_073088014.1"; gene "LOC140753428"; model_evidence "Supporting evidence includes similarity to: 56 Proteins"; product "nitric oxide synthase-like protein, transcript variant X1"; transcript_biotype "mRNA"; exon_number "20";
NW_027332233.1	Gnomon	exon	14122713	14122904	.	-	.	gene_id "LOC140753428"; transcript_id "XM_073088014.1"; db_xref "GeneID:140753428"; db_xref "GenBank:XM_073088014.1"; gene "LOC140753428"; model_evidence "Supporting evidence includes similarity to: 56 Proteins"; product "nitric oxide synthase-like protein, transcript variant X1"; transcript_biotype "mRNA"; exon_number "21";
NW_027332233.1	Gnomon	exon	14121857	14122323	.	-	.	gene_id "LOC140753428"; transcript_id "XM_073088014.1"; db_xref "GeneID:140753428"; db_xref "GenBank:XM_073088014.1"; gene "LOC140753428"; model_evidence "Supporting evidence includes similarity to: 56 Proteins"; product "nitric oxide synthase-like protein, transcript variant X1"; transcript_biotype "mRNA"; exon_number "22";
NW_027332233.1	Gnomon	CDS	14157444	14157773	.	-	0	gene_id "LOC140753428"; transcript_id "XM_073088014.1"; db_xref "GeneID:140753428"; db_xref "GenBank:XP_072944115.1"; gbkey "CDS"; gene "LOC140753428"; product "nitric oxide synthase-like protein isoform X1"; protein_id "XP_072944115.1"; exon_number "1";
NW_027332233.1	Gnomon	CDS	14145776	14145912	.	-	0	gene_id "LOC140753428"; transcript_id "XM_073088014.1"; db_xref "GeneID:140753428"; db_xref "GenBank:XP_072944115.1"; gbkey "CDS"; gene "LOC140753428"; product "nitric oxide synthase-like protein isoform X1"; protein_id "XP_072944115.1"; exon_number "2";
NW_027332233.1	Gnomon	CDS	14145074	14145236	.	-	1	gene_id "LOC140753428"; transcript_id "XM_073088014.1"; db_xref "GeneID:140753428"; db_xref "GenBank:XP_072944115.1"; gbkey "CDS"; gene "LOC140753428"; product "nitric oxide synthase-like protein isoform X1"; protein_id "XP_072944115.1"; exon_number "3";
NW_027332233.1	Gnomon	CDS	14138072	14138163	.	-	0	gene_id "LOC140753428"; transcript_id "XM_073088014.1"; db_xref "GeneID:140753428"; db_xref "GenBank:XP_072944115.1"; gbkey "CDS"; gene "LOC140753428"; product "nitric oxide synthase-like protein isoform X1"; protein_id "XP_072944115.1"; exon_number "4";
NW_027332233.1	Gnomon	CDS	14136965	14137106	.	-	1	gene_id "LOC140753428"; transcript_id "XM_073088014.1"; db_xref "GeneID:140753428"; db_xref "GenBank:XP_072944115.1"; gbkey "CDS"; gene "LOC140753428"; product "nitric oxide synthase-like protein isoform X1"; protein_id "XP_072944115.1"; exon_number "5";
NW_027332233.1	Gnomon	CDS	14135800	14135939	.	-	0	gene_id "LOC140753428"; transcript_id "XM_073088014.1"; db_xref "GeneID:140753428"; db_xref "GenBank:XP_072944115.1"; gbkey "CDS"; gene "LOC140753428"; product "nitric oxide synthase-like protein isoform X1"; protein_id "XP_072944115.1"; exon_number "6";
NW_027332233.1	Gnomon	CDS	14132337	14132511	.	-	1	gene_id "LOC140753428"; transcript_id "XM_073088014.1"; db_xref "GeneID:140753428"; db_xref "GenBank:XP_072944115.1"; gbkey "CDS"; gene "LOC140753428"; product "nitric oxide synthase-like protein isoform X1"; protein_id "XP_072944115.1"; exon_number "7";
NW_027332233.1	Gnomon	CDS	14130994	14131175	.	-	0	gene_id "LOC140753428"; transcript_id "XM_073088014.1"; db_xref "GeneID:140753428"; db_xref "GenBank:XP_072944115.1"; gbkey "CDS"; gene "LOC140753428"; product "nitric oxide synthase-like protein isoform X1"; protein_id "XP_072944115.1"; exon_number "8";
NW_027332233.1	Gnomon	CDS	14129511	14129625	.	-	1	gene_id "LOC140753428"; transcript_id "XM_073088014.1"; db_xref "GeneID:140753428"; db_xref "GenBank:XP_072944115.1"; gbkey "CDS"; gene "LOC140753428"; product "nitric oxide synthase-like protein isoform X1"; protein_id "XP_072944115.1"; exon_number "9";
NW_027332233.1	Gnomon	CDS	14129016	14129255	.	-	0	gene_id "LOC140753428"; transcript_id "XM_073088014.1"; db_xref "GeneID:140753428"; db_xref "GenBank:XP_072944115.1"; gbkey "CDS"; gene "LOC140753428"; product "nitric oxide synthase-like protein isoform X1"; protein_id "XP_072944115.1"; exon_number "10";
NW_027332233.1	Gnomon	CDS	14127519	14127623	.	-	0	gene_id "LOC140753428"; transcript_id "XM_073088014.1"; db_xref "GeneID:140753428"; db_xref "GenBank:XP_072944115.1"; gbkey "CDS"; gene "LOC140753428"; product "nitric oxide synthase-like protein isoform X1"; protein_id "XP_072944115.1"; exon_number "11";
NW_027332233.1	Gnomon	CDS	14127055	14127116	.	-	0	gene_id "LOC140753428"; transcript_id "XM_073088014.1"; db_xref "GeneID:140753428"; db_xref "GenBank:XP_072944115.1"; gbkey "CDS"; gene "LOC140753428"; product "nitric oxide synthase-like protein isoform X1"; protein_id "XP_072944115.1"; exon_number "12";
NW_027332233.1	Gnomon	CDS	14126693	14126805	.	-	1	gene_id "LOC140753428"; transcript_id "XM_073088014.1"; db_xref "GeneID:140753428"; db_xref "GenBank:XP_072944115.1"; gbkey "CDS"; gene "LOC140753428"; product "nitric oxide synthase-like protein isoform X1"; protein_id "XP_072944115.1"; exon_number "13";
NW_027332233.1	Gnomon	CDS	14126025	14126254	.	-	2	gene_id "LOC140753428"; transcript_id "XM_073088014.1"; db_xref "GeneID:140753428"; db_xref "GenBank:XP_072944115.1"; gbkey "CDS"; gene "LOC140753428"; product "nitric oxide synthase-like protein isoform X1"; protein_id "XP_072944115.1"; exon_number "14";
NW_027332233.1	Gnomon	CDS	14124880	14125128	.	-	0	gene_id "LOC140753428"; transcript_id "XM_073088014.1"; db_xref "GeneID:140753428"; db_xref "GenBank:XP_072944115.1"; gbkey "CDS"; gene "LOC140753428"; product "nitric oxide synthase-like protein isoform X1"; protein_id "XP_072944115.1"; exon_number "15";
NW_027332233.1	Gnomon	CDS	14124576	14124729	.	-	0	gene_id "LOC140753428"; transcript_id "XM_073088014.1"; db_xref "GeneID:140753428"; db_xref "GenBank:XP_072944115.1"; gbkey "CDS"; gene "LOC140753428"; product "nitric oxide synthase-like protein isoform X1"; protein_id "XP_072944115.1"; exon_number "16";
NW_027332233.1	Gnomon	CDS	14124309	14124478	.	-	2	gene_id "LOC140753428"; transcript_id "XM_073088014.1"; db_xref "GeneID:140753428"; db_xref "GenBank:XP_072944115.1"; gbkey "CDS"; gene "LOC140753428"; product "nitric oxide synthase-like protein isoform X1"; protein_id "XP_072944115.1"; exon_number "17";
NW_027332233.1	Gnomon	CDS	14123703	14123913	.	-	0	gene_id "LOC140753428"; transcript_id "XM_073088014.1"; db_xref "GeneID:140753428"; db_xref "GenBank:XP_072944115.1"; gbkey "CDS"; gene "LOC140753428"; product "nitric oxide synthase-like protein isoform X1"; protein_id "XP_072944115.1"; exon_number "18";
NW_027332233.1	Gnomon	CDS	14123360	14123447	.	-	2	gene_id "LOC140753428"; transcript_id "XM_073088014.1"; db_xref "GeneID:140753428"; db_xref "GenBank:XP_072944115.1"; gbkey "CDS"; gene "LOC140753428"; product "nitric oxide synthase-like protein isoform X1"; protein_id "XP_072944115.1"; exon_number "19";
NW_027332233.1	Gnomon	CDS	14123012	14123282	.	-	1	gene_id "LOC140753428"; transcript_id "XM_073088014.1"; db_xref "GeneID:140753428"; db_xref "GenBank:XP_072944115.1"; gbkey "CDS"; gene "LOC140753428"; product "nitric oxide synthase-like protein isoform X1"; protein_id "XP_072944115.1"; exon_number "20";
NW_027332233.1	Gnomon	CDS	14122713	14122904	.	-	0	gene_id "LOC140753428"; transcript_id "XM_073088014.1"; db_xref "GeneID:140753428"; db_xref "GenBank:XP_072944115.1"; gbkey "CDS"; gene "LOC140753428"; product "nitric oxide synthase-like protein isoform X1"; protein_id "XP_072944115.1"; exon_number "21";
NW_027332233.1	Gnomon	CDS	14122219	14122323	.	-	0	gene_id "LOC140753428"; transcript_id "XM_073088014.1"; db_xref "GeneID:140753428"; db_xref "GenBank:XP_072944115.1"; gbkey "CDS"; gene "LOC140753428"; product "nitric oxide synthase-like protein isoform X1"; protein_id "XP_072944115.1"; exon_number "22";
NW_027332233.1	Gnomon	start_codon	14157771	14157773	.	-	0	gene_id "LOC140753428"; transcript_id "XM_073088014.1"; db_xref "GeneID:140753428"; db_xref "GenBank:XP_072944115.1"; gbkey "CDS"; gene "LOC140753428"; product "nitric oxide synthase-like protein isoform X1"; protein_id "XP_072944115.1"; exon_number "1";
NW_027332233.1	Gnomon	stop_codon	14122216	14122218	.	-	0	gene_id "LOC140753428"; transcript_id "XM_073088014.1"; db_xref "GeneID:140753428"; db_xref "GenBank:XP_072944115.1"; gbkey "CDS"; gene "LOC140753428"; product "nitric oxide synthase-like protein isoform X1"; protein_id "XP_072944115.1"; exon_number "22";
NW_027332233.1	Gnomon	gene	14168131	14171487	.	-	.	gene_id "LOC140753467"; transcript_id ""; db_xref "GeneID:140753467"; description "uncharacterized LOC140753467"; gbkey "Gene"; gene "LOC140753467"; gene_biotype "protein_coding";
NW_027332233.1	Gnomon	transcript	14168131	14171487	.	-	.	gene_id "LOC140753467"; transcript_id "XM_073088075.1"; db_xref "GeneID:140753467"; db_xref "GenBank:XM_073088075.1"; gbkey "mRNA"; gene "LOC140753467"; model_evidence "Supporting evidence includes similarity to: 1 Protein"; product "uncharacterized protein"; transcript_biotype "mRNA";
NW_027332233.1	Gnomon	exon	14168131	14171487	.	-	.	gene_id "LOC140753467"; transcript_id "XM_073088075.1"; db_xref "GeneID:140753467"; db_xref "GenBank:XM_073088075.1"; gene "LOC140753467"; model_evidence "Supporting evidence includes similarity to: 1 Protein"; product "uncharacterized protein"; transcript_biotype "mRNA"; exon_number "1";
NW_027332233.1	Gnomon	CDS	14168501	14171419	.	-	0	gene_id "LOC140753467"; transcript_id "XM_073088075.1"; db_xref "GeneID:140753467"; db_xref "GenBank:XP_072944176.1"; gbkey "CDS"; gene "LOC140753467"; product "uncharacterized protein"; protein_id "XP_072944176.1"; exon_number "1";
NW_027332233.1	Gnomon	start_codon	14171417	14171419	.	-	0	gene_id "LOC140753467"; transcript_id "XM_073088075.1"; db_xref "GeneID:140753467"; db_xref "GenBank:XP_072944176.1"; gbkey "CDS"; gene "LOC140753467"; product "uncharacterized protein"; protein_id "XP_072944176.1"; exon_number "1";
NW_027332233.1	Gnomon	stop_codon	14168498	14168500	.	-	0	gene_id "LOC140753467"; transcript_id "XM_073088075.1"; db_xref "GeneID:140753467"; db_xref "GenBank:XP_072944176.1"; gbkey "CDS"; gene "LOC140753467"; product "uncharacterized protein"; protein_id "XP_072944176.1"; exon_number "1";
NW_027332233.1	Gnomon	gene	14174346	14175929	.	+	.	gene_id "LOC140753267"; transcript_id ""; db_xref "GeneID:140753267"; description "uncharacterized LOC140753267"; gbkey "Gene"; gene "LOC140753267"; gene_biotype "lncRNA";
NW_027332233.1	Gnomon	transcript	14174346	14175929	.	+	.	gene_id "LOC140753267"; transcript_id "XR_012103551.1"; db_xref "GeneID:140753267"; db_xref "GenBank:XR_012103551.1"; gbkey "ncRNA"; gene "LOC140753267"; product "uncharacterized lncRNA"; transcript_biotype "lnc_RNA";
NW_027332233.1	Gnomon	exon	14174346	14174560	.	+	.	gene_id "LOC140753267"; transcript_id "XR_012103551.1"; db_xref "GeneID:140753267"; db_xref "GenBank:XR_012103551.1"; gene "LOC140753267"; product "uncharacterized lncRNA"; transcript_biotype "lnc_RNA"; exon_number "1";
NW_027332233.1	Gnomon	exon	14174894	14175021	.	+	.	gene_id "LOC140753267"; transcript_id "XR_012103551.1"; db_xref "GeneID:140753267"; db_xref "GenBank:XR_012103551.1"; gene "LOC140753267"; product "uncharacterized lncRNA"; transcript_biotype "lnc_RNA"; exon_number "2";
NW_027332233.1	Gnomon	exon	14175748	14175929	.	+	.	gene_id "LOC140753267"; transcript_id "XR_012103551.1"; db_xref "GeneID:140753267"; db_xref "GenBank:XR_012103551.1"; gene "LOC140753267"; product "uncharacterized lncRNA"; transcript_biotype "lnc_RNA"; exon_number "3";
NW_027332233.1	Gnomon	gene	14199944	14201545	.	+	.	gene_id "LOC140753521"; transcript_id ""; db_xref "GeneID:140753521"; description "uncharacterized LOC140753521"; gbkey "Gene"; gene "LOC140753521"; gene_biotype "protein_coding";
NW_027332233.1	Gnomon	transcript	14199944	14201545	.	+	.	gene_id "LOC140753521"; transcript_id "XM_073088193.1"; db_xref "GeneID:140753521"; db_xref "GenBank:XM_073088193.1"; gbkey "mRNA"; gene "LOC140753521"; model_evidence "Supporting evidence includes similarity to: 1 Protein"; product "uncharacterized protein"; transcript_biotype "mRNA";
NW_027332233.1	Gnomon	exon	14199944	14201545	.	+	.	gene_id "LOC140753521"; transcript_id "XM_073088193.1"; db_xref "GeneID:140753521"; db_xref "GenBank:XM_073088193.1"; gene "LOC140753521"; model_evidence "Supporting evidence includes similarity to: 1 Protein"; product "uncharacterized protein"; transcript_biotype "mRNA"; exon_number "1";
NW_027332233.1	Gnomon	CDS	14200358	14201437	.	+	0	gene_id "LOC140753521"; transcript_id "XM_073088193.1"; db_xref "GeneID:140753521"; db_xref "GenBank:XP_072944294.1"; gbkey "CDS"; gene "LOC140753521"; product "uncharacterized protein"; protein_id "XP_072944294.1"; exon_number "1";
NW_027332233.1	Gnomon	start_codon	14200358	14200360	.	+	0	gene_id "LOC140753521"; transcript_id "XM_073088193.1"; db_xref "GeneID:140753521"; db_xref "GenBank:XP_072944294.1"; gbkey "CDS"; gene "LOC140753521"; product "uncharacterized protein"; protein_id "XP_072944294.1"; exon_number "1";
NW_027332233.1	Gnomon	stop_codon	14201438	14201440	.	+	0	gene_id "LOC140753521"; transcript_id "XM_073088193.1"; db_xref "GeneID:140753521"; db_xref "GenBank:XP_072944294.1"; gbkey "CDS"; gene "LOC140753521"; product "uncharacterized protein"; protein_id "XP_072944294.1"; exon_number "1";
NW_027332233.1	Gnomon	gene	14206271	14209096	.	+	.	gene_id "LOC140753258"; transcript_id ""; db_xref "GeneID:140753258"; description "uncharacterized LOC140753258"; gbkey "Gene"; gene "LOC140753258"; gene_biotype "protein_coding";
NW_027332233.1	Gnomon	transcript	14206271	14209096	.	+	.	gene_id "LOC140753258"; transcript_id "XM_073087738.1"; db_xref "GeneID:140753258"; db_xref "GenBank:XM_073087738.1"; experiment "COORDINATES: polyA evidence [ECO:0006239]"; gbkey "mRNA"; gene "LOC140753258"; product "uncharacterized protein"; transcript_biotype "mRNA";
NW_027332233.1	Gnomon	exon	14206271	14206828	.	+	.	gene_id "LOC140753258"; transcript_id "XM_073087738.1"; db_xref "GeneID:140753258"; db_xref "GenBank:XM_073087738.1"; experiment "COORDINATES: polyA evidence [ECO:0006239]"; gene "LOC140753258"; product "uncharacterized protein"; transcript_biotype "mRNA"; exon_number "1";
NW_027332233.1	Gnomon	exon	14207162	14207293	.	+	.	gene_id "LOC140753258"; transcript_id "XM_073087738.1"; db_xref "GeneID:140753258"; db_xref "GenBank:XM_073087738.1"; experiment "COORDINATES: polyA evidence [ECO:0006239]"; gene "LOC140753258"; product "uncharacterized protein"; transcript_biotype "mRNA"; exon_number "2";
NW_027332233.1	Gnomon	exon	14208179	14209096	.	+	.	gene_id "LOC140753258"; transcript_id "XM_073087738.1"; db_xref "GeneID:140753258"; db_xref "GenBank:XM_073087738.1"; experiment "COORDINATES: polyA evidence [ECO:0006239]"; gene "LOC140753258"; product "uncharacterized protein"; transcript_biotype "mRNA"; exon_number "3";
NW_027332233.1	Gnomon	CDS	14206562	14206828	.	+	0	gene_id "LOC140753258"; transcript_id "XM_073087738.1"; db_xref "GeneID:140753258"; db_xref "GenBank:XP_072943839.1"; gbkey "CDS"; gene "LOC140753258"; product "uncharacterized protein"; protein_id "XP_072943839.1"; exon_number "1";
NW_027332233.1	Gnomon	CDS	14207162	14207293	.	+	0	gene_id "LOC140753258"; transcript_id "XM_073087738.1"; db_xref "GeneID:140753258"; db_xref "GenBank:XP_072943839.1"; gbkey "CDS"; gene "LOC140753258"; product "uncharacterized protein"; protein_id "XP_072943839.1"; exon_number "2";
NW_027332233.1	Gnomon	CDS	14208179	14209027	.	+	0	gene_id "LOC140753258"; transcript_id "XM_073087738.1"; db_xref "GeneID:140753258"; db_xref "GenBank:XP_072943839.1"; gbkey "CDS"; gene "LOC140753258"; product "uncharacterized protein"; protein_id "XP_072943839.1"; exon_number "3";
NW_027332233.1	Gnomon	start_codon	14206562	14206564	.	+	0	gene_id "LOC140753258"; transcript_id "XM_073087738.1"; db_xref "GeneID:140753258"; db_xref "GenBank:XP_072943839.1"; gbkey "CDS"; gene "LOC140753258"; product "uncharacterized protein"; protein_id "XP_072943839.1"; exon_number "1";
NW_027332233.1	Gnomon	stop_codon	14209028	14209030	.	+	0	gene_id "LOC140753258"; transcript_id "XM_073087738.1"; db_xref "GeneID:140753258"; db_xref "GenBank:XP_072943839.1"; gbkey "CDS"; gene "LOC140753258"; product "uncharacterized protein"; protein_id "XP_072943839.1"; exon_number "3";
NW_027332233.1	Gnomon	gene	14286914	14288583	.	-	.	gene_id "LOC140753398"; transcript_id ""; db_xref "GeneID:140753398"; description "uncharacterized LOC140753398"; gbkey "Gene"; gene "LOC140753398"; gene_biotype "protein_coding";
NW_027332233.1	Gnomon	transcript	14286914	14288583	.	-	.	gene_id "LOC140753398"; transcript_id "XM_073087965.1"; db_xref "GeneID:140753398"; db_xref "GenBank:XM_073087965.1"; gbkey "mRNA"; gene "LOC140753398"; model_evidence "Supporting evidence includes similarity to: 2 Proteins"; product "uncharacterized protein"; transcript_biotype "mRNA";
NW_027332233.1	Gnomon	exon	14286914	14288583	.	-	.	gene_id "LOC140753398"; transcript_id "XM_073087965.1"; db_xref "GeneID:140753398"; db_xref "GenBank:XM_073087965.1"; gene "LOC140753398"; model_evidence "Supporting evidence includes similarity to: 2 Proteins"; product "uncharacterized protein"; transcript_biotype "mRNA"; exon_number "1";
NW_027332233.1	Gnomon	CDS	14288171	14288476	.	-	0	gene_id "LOC140753398"; transcript_id "XM_073087965.1"; db_xref "GeneID:140753398"; db_xref "GenBank:XP_072944066.1"; gbkey "CDS"; gene "LOC140753398"; product "uncharacterized protein"; protein_id "XP_072944066.1"; exon_number "1";
NW_027332233.1	Gnomon	start_codon	14288474	14288476	.	-	0	gene_id "LOC140753398"; transcript_id "XM_073087965.1"; db_xref "GeneID:140753398"; db_xref "GenBank:XP_072944066.1"; gbkey "CDS"; gene "LOC140753398"; product "uncharacterized protein"; protein_id "XP_072944066.1"; exon_number "1";
NW_027332233.1	Gnomon	stop_codon	14288168	14288170	.	-	0	gene_id "LOC140753398"; transcript_id "XM_073087965.1"; db_xref "GeneID:140753398"; db_xref "GenBank:XP_072944066.1"; gbkey "CDS"; gene "LOC140753398"; product "uncharacterized protein"; protein_id "XP_072944066.1"; exon_number "1";
NW_027332233.1	Gnomon	gene	14319170	14328655	.	-	.	gene_id "LOC140753560"; transcript_id ""; db_xref "GeneID:140753560"; description "UDP-glycosyltransferase UGT5-like"; gbkey "Gene"; gene "LOC140753560"; gene_biotype "protein_coding";
NW_027332233.1	Gnomon	transcript	14319170	14328655	.	-	.	gene_id "LOC140753560"; transcript_id "XM_073088256.1"; db_xref "GeneID:140753560"; db_xref "GenBank:XM_073088256.1"; experiment "COORDINATES: polyA evidence [ECO:0006239]"; gbkey "mRNA"; gene "LOC140753560"; model_evidence "Supporting evidence includes similarity to: 21 Proteins"; product "UDP-glycosyltransferase UGT5-like"; transcript_biotype "mRNA";
NW_027332233.1	Gnomon	exon	14327730	14328655	.	-	.	gene_id "LOC140753560"; transcript_id "XM_073088256.1"; db_xref "GeneID:140753560"; db_xref "GenBank:XM_073088256.1"; experiment "COORDINATES: polyA evidence [ECO:0006239]"; gene "LOC140753560"; model_evidence "Supporting evidence includes similarity to: 21 Proteins"; product "UDP-glycosyltransferase UGT5-like"; transcript_biotype "mRNA"; exon_number "1";
NW_027332233.1	Gnomon	exon	14323840	14324062	.	-	.	gene_id "LOC140753560"; transcript_id "XM_073088256.1"; db_xref "GeneID:140753560"; db_xref "GenBank:XM_073088256.1"; experiment "COORDINATES: polyA evidence [ECO:0006239]"; gene "LOC140753560"; model_evidence "Supporting evidence includes similarity to: 21 Proteins"; product "UDP-glycosyltransferase UGT5-like"; transcript_biotype "mRNA"; exon_number "2";
NW_027332233.1	Gnomon	exon	14320785	14321001	.	-	.	gene_id "LOC140753560"; transcript_id "XM_073088256.1"; db_xref "GeneID:140753560"; db_xref "GenBank:XM_073088256.1"; experiment "COORDINATES: polyA evidence [ECO:0006239]"; gene "LOC140753560"; model_evidence "Supporting evidence includes similarity to: 21 Proteins"; product "UDP-glycosyltransferase UGT5-like"; transcript_biotype "mRNA"; exon_number "3";
NW_027332233.1	Gnomon	exon	14319170	14320056	.	-	.	gene_id "LOC140753560"; transcript_id "XM_073088256.1"; db_xref "GeneID:140753560"; db_xref "GenBank:XM_073088256.1"; experiment "COORDINATES: polyA evidence [ECO:0006239]"; gene "LOC140753560"; model_evidence "Supporting evidence includes similarity to: 21 Proteins"; product "UDP-glycosyltransferase UGT5-like"; transcript_biotype "mRNA"; exon_number "4";
NW_027332233.1	Gnomon	CDS	14327730	14328581	.	-	0	gene_id "LOC140753560"; transcript_id "XM_073088256.1"; db_xref "GeneID:140753560"; db_xref "GenBank:XP_072944357.1"; gbkey "CDS"; gene "LOC140753560"; product "UDP-glycosyltransferase UGT5-like"; protein_id "XP_072944357.1"; exon_number "1";
NW_027332233.1	Gnomon	CDS	14323840	14324062	.	-	0	gene_id "LOC140753560"; transcript_id "XM_073088256.1"; db_xref "GeneID:140753560"; db_xref "GenBank:XP_072944357.1"; gbkey "CDS"; gene "LOC140753560"; product "UDP-glycosyltransferase UGT5-like"; protein_id "XP_072944357.1"; exon_number "2";
NW_027332233.1	Gnomon	CDS	14320785	14321001	.	-	2	gene_id "LOC140753560"; transcript_id "XM_073088256.1"; db_xref "GeneID:140753560"; db_xref "GenBank:XP_072944357.1"; gbkey "CDS"; gene "LOC140753560"; product "UDP-glycosyltransferase UGT5-like"; protein_id "XP_072944357.1"; exon_number "3";
NW_027332233.1	Gnomon	CDS	14319765	14320056	.	-	1	gene_id "LOC140753560"; transcript_id "XM_073088256.1"; db_xref "GeneID:140753560"; db_xref "GenBank:XP_072944357.1"; gbkey "CDS"; gene "LOC140753560"; product "UDP-glycosyltransferase UGT5-like"; protein_id "XP_072944357.1"; exon_number "4";
NW_027332233.1	Gnomon	start_codon	14328579	14328581	.	-	0	gene_id "LOC140753560"; transcript_id "XM_073088256.1"; db_xref "GeneID:140753560"; db_xref "GenBank:XP_072944357.1"; gbkey "CDS"; gene "LOC140753560"; product "UDP-glycosyltransferase UGT5-like"; protein_id "XP_072944357.1"; exon_number "1";
NW_027332233.1	Gnomon	stop_codon	14319762	14319764	.	-	0	gene_id "LOC140753560"; transcript_id "XM_073088256.1"; db_xref "GeneID:140753560"; db_xref "GenBank:XP_072944357.1"; gbkey "CDS"; gene "LOC140753560"; product "UDP-glycosyltransferase UGT5-like"; protein_id "XP_072944357.1"; exon_number "4";
NW_027332233.1	Gnomon	gene	14329013	14333087	.	-	.	gene_id "Sec20"; transcript_id ""; db_xref "GeneID:140753562"; description "vesicle transport protein Sec20"; gbkey "Gene"; gene "Sec20"; gene_biotype "protein_coding";
NW_027332233.1	Gnomon	transcript	14329013	14333087	.	-	.	gene_id "Sec20"; transcript_id "XM_073088259.1"; db_xref "GeneID:140753562"; db_xref "GenBank:XM_073088259.1"; experiment "COORDINATES: polyA evidence [ECO:0006239]"; gbkey "mRNA"; gene "Sec20"; model_evidence "Supporting evidence includes similarity to: 8 Proteins"; product "vesicle transport protein Sec20"; transcript_biotype "mRNA";
NW_027332233.1	Gnomon	exon	14332782	14333087	.	-	.	gene_id "Sec20"; transcript_id "XM_073088259.1"; db_xref "GeneID:140753562"; db_xref "GenBank:XM_073088259.1"; experiment "COORDINATES: polyA evidence [ECO:0006239]"; gene "Sec20"; model_evidence "Supporting evidence includes similarity to: 8 Proteins"; product "vesicle transport protein Sec20"; transcript_biotype "mRNA"; exon_number "1";
NW_027332233.1	Gnomon	exon	14332126	14332298	.	-	.	gene_id "Sec20"; transcript_id "XM_073088259.1"; db_xref "GeneID:140753562"; db_xref "GenBank:XM_073088259.1"; experiment "COORDINATES: polyA evidence [ECO:0006239]"; gene "Sec20"; model_evidence "Supporting evidence includes similarity to: 8 Proteins"; product "vesicle transport protein Sec20"; transcript_biotype "mRNA"; exon_number "2";
NW_027332233.1	Gnomon	exon	14331636	14331796	.	-	.	gene_id "Sec20"; transcript_id "XM_073088259.1"; db_xref "GeneID:140753562"; db_xref "GenBank:XM_073088259.1"; experiment "COORDINATES: polyA evidence [ECO:0006239]"; gene "Sec20"; model_evidence "Supporting evidence includes similarity to: 8 Proteins"; product "vesicle transport protein Sec20"; transcript_biotype "mRNA"; exon_number "3";
NW_027332233.1	Gnomon	exon	14331059	14331162	.	-	.	gene_id "Sec20"; transcript_id "XM_073088259.1"; db_xref "GeneID:140753562"; db_xref "GenBank:XM_073088259.1"; experiment "COORDINATES: polyA evidence [ECO:0006239]"; gene "Sec20"; model_evidence "Supporting evidence includes similarity to: 8 Proteins"; product "vesicle transport protein Sec20"; transcript_biotype "mRNA"; exon_number "4";
NW_027332233.1	Gnomon	exon	14329013	14330272	.	-	.	gene_id "Sec20"; transcript_id "XM_073088259.1"; db_xref "GeneID:140753562"; db_xref "GenBank:XM_073088259.1"; experiment "COORDINATES: polyA evidence [ECO:0006239]"; gene "Sec20"; model_evidence "Supporting evidence includes similarity to: 8 Proteins"; product "vesicle transport protein Sec20"; transcript_biotype "mRNA"; exon_number "5";
NW_027332233.1	Gnomon	CDS	14332782	14332970	.	-	0	gene_id "Sec20"; transcript_id "XM_073088259.1"; db_xref "GeneID:140753562"; db_xref "GenBank:XP_072944360.1"; gbkey "CDS"; gene "Sec20"; product "vesicle transport protein SEC20"; protein_id "XP_072944360.1"; exon_number "1";
NW_027332233.1	Gnomon	CDS	14332126	14332298	.	-	0	gene_id "Sec20"; transcript_id "XM_073088259.1"; db_xref "GeneID:140753562"; db_xref "GenBank:XP_072944360.1"; gbkey "CDS"; gene "Sec20"; product "vesicle transport protein SEC20"; protein_id "XP_072944360.1"; exon_number "2";
NW_027332233.1	Gnomon	CDS	14331636	14331796	.	-	1	gene_id "Sec20"; transcript_id "XM_073088259.1"; db_xref "GeneID:140753562"; db_xref "GenBank:XP_072944360.1"; gbkey "CDS"; gene "Sec20"; product "vesicle transport protein SEC20"; protein_id "XP_072944360.1"; exon_number "3";
NW_027332233.1	Gnomon	CDS	14331059	14331162	.	-	2	gene_id "Sec20"; transcript_id "XM_073088259.1"; db_xref "GeneID:140753562"; db_xref "GenBank:XP_072944360.1"; gbkey "CDS"; gene "Sec20"; product "vesicle transport protein SEC20"; protein_id "XP_072944360.1"; exon_number "4";
NW_027332233.1	Gnomon	CDS	14330111	14330272	.	-	0	gene_id "Sec20"; transcript_id "XM_073088259.1"; db_xref "GeneID:140753562"; db_xref "GenBank:XP_072944360.1"; gbkey "CDS"; gene "Sec20"; product "vesicle transport protein SEC20"; protein_id "XP_072944360.1"; exon_number "5";
NW_027332233.1	Gnomon	start_codon	14332968	14332970	.	-	0	gene_id "Sec20"; transcript_id "XM_073088259.1"; db_xref "GeneID:140753562"; db_xref "GenBank:XP_072944360.1"; gbkey "CDS"; gene "Sec20"; product "vesicle transport protein SEC20"; protein_id "XP_072944360.1"; exon_number "1";
NW_027332233.1	Gnomon	stop_codon	14330108	14330110	.	-	0	gene_id "Sec20"; transcript_id "XM_073088259.1"; db_xref "GeneID:140753562"; db_xref "GenBank:XP_072944360.1"; gbkey "CDS"; gene "Sec20"; product "vesicle transport protein SEC20"; protein_id "XP_072944360.1"; exon_number "5";
NW_027332233.1	Gnomon	gene	14334654	14336404	.	-	.	gene_id "LOC140753561"; transcript_id ""; db_xref "GeneID:140753561"; description "odorant receptor 4-like"; gbkey "Gene"; gene "LOC140753561"; gene_biotype "protein_coding";
NW_027332233.1	Gnomon	transcript	14334654	14336404	.	-	.	gene_id "LOC140753561"; transcript_id "XM_073088257.1"; db_xref "GeneID:140753561"; db_xref "GenBank:XM_073088257.1"; gbkey "mRNA"; gene "LOC140753561"; model_evidence "Supporting evidence includes similarity to: 23 Proteins"; product "odorant receptor 4-like"; transcript_biotype "mRNA";
NW_027332233.1	Gnomon	exon	14335769	14336404	.	-	.	gene_id "LOC140753561"; transcript_id "XM_073088257.1"; db_xref "GeneID:140753561"; db_xref "GenBank:XM_073088257.1"; gene "LOC140753561"; model_evidence "Supporting evidence includes similarity to: 23 Proteins"; product "odorant receptor 4-like"; transcript_biotype "mRNA"; exon_number "1";
NW_027332233.1	Gnomon	exon	14335595	14335694	.	-	.	gene_id "LOC140753561"; transcript_id "XM_073088257.1"; db_xref "GeneID:140753561"; db_xref "GenBank:XM_073088257.1"; gene "LOC140753561"; model_evidence "Supporting evidence includes similarity to: 23 Proteins"; product "odorant receptor 4-like"; transcript_biotype "mRNA"; exon_number "2";
NW_027332233.1	Gnomon	exon	14335413	14335520	.	-	.	gene_id "LOC140753561"; transcript_id "XM_073088257.1"; db_xref "GeneID:140753561"; db_xref "GenBank:XM_073088257.1"; gene "LOC140753561"; model_evidence "Supporting evidence includes similarity to: 23 Proteins"; product "odorant receptor 4-like"; transcript_biotype "mRNA"; exon_number "3";
NW_027332233.1	Gnomon	exon	14334931	14335086	.	-	.	gene_id "LOC140753561"; transcript_id "XM_073088257.1"; db_xref "GeneID:140753561"; db_xref "GenBank:XM_073088257.1"; gene "LOC140753561"; model_evidence "Supporting evidence includes similarity to: 23 Proteins"; product "odorant receptor 4-like"; transcript_biotype "mRNA"; exon_number "4";
NW_027332233.1	Gnomon	exon	14334654	14334758	.	-	.	gene_id "LOC140753561"; transcript_id "XM_073088257.1"; db_xref "GeneID:140753561"; db_xref "GenBank:XM_073088257.1"; gene "LOC140753561"; model_evidence "Supporting evidence includes similarity to: 23 Proteins"; product "odorant receptor 4-like"; transcript_biotype "mRNA"; exon_number "5";
NW_027332233.1	Gnomon	CDS	14335769	14336349	.	-	0	gene_id "LOC140753561"; transcript_id "XM_073088257.1"; db_xref "GeneID:140753561"; db_xref "GenBank:XP_072944358.1"; gbkey "CDS"; gene "LOC140753561"; product "odorant receptor 4-like"; protein_id "XP_072944358.1"; exon_number "1";
NW_027332233.1	Gnomon	CDS	14335595	14335694	.	-	1	gene_id "LOC140753561"; transcript_id "XM_073088257.1"; db_xref "GeneID:140753561"; db_xref "GenBank:XP_072944358.1"; gbkey "CDS"; gene "LOC140753561"; product "odorant receptor 4-like"; protein_id "XP_072944358.1"; exon_number "2";
NW_027332233.1	Gnomon	CDS	14335413	14335520	.	-	0	gene_id "LOC140753561"; transcript_id "XM_073088257.1"; db_xref "GeneID:140753561"; db_xref "GenBank:XP_072944358.1"; gbkey "CDS"; gene "LOC140753561"; product "odorant receptor 4-like"; protein_id "XP_072944358.1"; exon_number "3";
NW_027332233.1	Gnomon	CDS	14334931	14335086	.	-	0	gene_id "LOC140753561"; transcript_id "XM_073088257.1"; db_xref "GeneID:140753561"; db_xref "GenBank:XP_072944358.1"; gbkey "CDS"; gene "LOC140753561"; product "odorant receptor 4-like"; protein_id "XP_072944358.1"; exon_number "4";
NW_027332233.1	Gnomon	CDS	14334708	14334758	.	-	0	gene_id "LOC140753561"; transcript_id "XM_073088257.1"; db_xref "GeneID:140753561"; db_xref "GenBank:XP_072944358.1"; gbkey "CDS"; gene "LOC140753561"; product "odorant receptor 4-like"; protein_id "XP_072944358.1"; exon_number "5";
NW_027332233.1	Gnomon	start_codon	14336347	14336349	.	-	0	gene_id "LOC140753561"; transcript_id "XM_073088257.1"; db_xref "GeneID:140753561"; db_xref "GenBank:XP_072944358.1"; gbkey "CDS"; gene "LOC140753561"; product "odorant receptor 4-like"; protein_id "XP_072944358.1"; exon_number "1";
NW_027332233.1	Gnomon	stop_codon	14334705	14334707	.	-	0	gene_id "LOC140753561"; transcript_id "XM_073088257.1"; db_xref "GeneID:140753561"; db_xref "GenBank:XP_072944358.1"; gbkey "CDS"; gene "LOC140753561"; product "odorant receptor 4-like"; protein_id "XP_072944358.1"; exon_number "5";
NW_027332233.1	Gnomon	gene	14337022	14368300	.	-	.	gene_id "LOC140753481"; transcript_id ""; db_xref "GeneID:140753481"; description "NADPH oxidase 4-like"; gbkey "Gene"; gene "LOC140753481"; gene_biotype "protein_coding";
NW_027332233.1	Gnomon	transcript	14337022	14368300	.	-	.	gene_id "LOC140753481"; transcript_id "XM_073088110.1"; db_xref "GeneID:140753481"; db_xref "GenBank:XM_073088110.1"; experiment "COORDINATES: polyA evidence [ECO:0006239]"; gbkey "mRNA"; gene "LOC140753481"; model_evidence "Supporting evidence includes similarity to: 6 Proteins"; product "NADPH oxidase 4-like"; transcript_biotype "mRNA";
NW_027332233.1	Gnomon	exon	14367943	14368300	.	-	.	gene_id "LOC140753481"; transcript_id "XM_073088110.1"; db_xref "GeneID:140753481"; db_xref "GenBank:XM_073088110.1"; experiment "COORDINATES: polyA evidence [ECO:0006239]"; gene "LOC140753481"; model_evidence "Supporting evidence includes similarity to: 6 Proteins"; product "NADPH oxidase 4-like"; transcript_biotype "mRNA"; exon_number "1";
NW_027332233.1	Gnomon	exon	14360236	14360331	.	-	.	gene_id "LOC140753481"; transcript_id "XM_073088110.1"; db_xref "GeneID:140753481"; db_xref "GenBank:XM_073088110.1"; experiment "COORDINATES: polyA evidence [ECO:0006239]"; gene "LOC140753481"; model_evidence "Supporting evidence includes similarity to: 6 Proteins"; product "NADPH oxidase 4-like"; transcript_biotype "mRNA"; exon_number "2";
NW_027332233.1	Gnomon	exon	14359452	14359650	.	-	.	gene_id "LOC140753481"; transcript_id "XM_073088110.1"; db_xref "GeneID:140753481"; db_xref "GenBank:XM_073088110.1"; experiment "COORDINATES: polyA evidence [ECO:0006239]"; gene "LOC140753481"; model_evidence "Supporting evidence includes similarity to: 6 Proteins"; product "NADPH oxidase 4-like"; transcript_biotype "mRNA"; exon_number "3";
NW_027332233.1	Gnomon	exon	14357116	14357213	.	-	.	gene_id "LOC140753481"; transcript_id "XM_073088110.1"; db_xref "GeneID:140753481"; db_xref "GenBank:XM_073088110.1"; experiment "COORDINATES: polyA evidence [ECO:0006239]"; gene "LOC140753481"; model_evidence "Supporting evidence includes similarity to: 6 Proteins"; product "NADPH oxidase 4-like"; transcript_biotype "mRNA"; exon_number "4";
NW_027332233.1	Gnomon	exon	14351543	14351721	.	-	.	gene_id "LOC140753481"; transcript_id "XM_073088110.1"; db_xref "GeneID:140753481"; db_xref "GenBank:XM_073088110.1"; experiment "COORDINATES: polyA evidence [ECO:0006239]"; gene "LOC140753481"; model_evidence "Supporting evidence includes similarity to: 6 Proteins"; product "NADPH oxidase 4-like"; transcript_biotype "mRNA"; exon_number "5";
NW_027332233.1	Gnomon	exon	14350581	14350701	.	-	.	gene_id "LOC140753481"; transcript_id "XM_073088110.1"; db_xref "GeneID:140753481"; db_xref "GenBank:XM_073088110.1"; experiment "COORDINATES: polyA evidence [ECO:0006239]"; gene "LOC140753481"; model_evidence "Supporting evidence includes similarity to: 6 Proteins"; product "NADPH oxidase 4-like"; transcript_biotype "mRNA"; exon_number "6";
NW_027332233.1	Gnomon	exon	14347565	14347660	.	-	.	gene_id "LOC140753481"; transcript_id "XM_073088110.1"; db_xref "GeneID:140753481"; db_xref "GenBank:XM_073088110.1"; experiment "COORDINATES: polyA evidence [ECO:0006239]"; gene "LOC140753481"; model_evidence "Supporting evidence includes similarity to: 6 Proteins"; product "NADPH oxidase 4-like"; transcript_biotype "mRNA"; exon_number "7";
NW_027332233.1	Gnomon	exon	14340387	14340527	.	-	.	gene_id "LOC140753481"; transcript_id "XM_073088110.1"; db_xref "GeneID:140753481"; db_xref "GenBank:XM_073088110.1"; experiment "COORDINATES: polyA evidence [ECO:0006239]"; gene "LOC140753481"; model_evidence "Supporting evidence includes similarity to: 6 Proteins"; product "NADPH oxidase 4-like"; transcript_biotype "mRNA"; exon_number "8";
NW_027332233.1	Gnomon	exon	14339953	14340059	.	-	.	gene_id "LOC140753481"; transcript_id "XM_073088110.1"; db_xref "GeneID:140753481"; db_xref "GenBank:XM_073088110.1"; experiment "COORDINATES: polyA evidence [ECO:0006239]"; gene "LOC140753481"; model_evidence "Supporting evidence includes similarity to: 6 Proteins"; product "NADPH oxidase 4-like"; transcript_biotype "mRNA"; exon_number "9";
NW_027332233.1	Gnomon	exon	14339633	14339755	.	-	.	gene_id "LOC140753481"; transcript_id "XM_073088110.1"; db_xref "GeneID:140753481"; db_xref "GenBank:XM_073088110.1"; experiment "COORDINATES: polyA evidence [ECO:0006239]"; gene "LOC140753481"; model_evidence "Supporting evidence includes similarity to: 6 Proteins"; product "NADPH oxidase 4-like"; transcript_biotype "mRNA"; exon_number "10";
NW_027332233.1	Gnomon	exon	14338510	14338974	.	-	.	gene_id "LOC140753481"; transcript_id "XM_073088110.1"; db_xref "GeneID:140753481"; db_xref "GenBank:XM_073088110.1"; experiment "COORDINATES: polyA evidence [ECO:0006239]"; gene "LOC140753481"; model_evidence "Supporting evidence includes similarity to: 6 Proteins"; product "NADPH oxidase 4-like"; transcript_biotype "mRNA"; exon_number "11";
NW_027332233.1	Gnomon	exon	14337022	14337192	.	-	.	gene_id "LOC140753481"; transcript_id "XM_073088110.1"; db_xref "GeneID:140753481"; db_xref "GenBank:XM_073088110.1"; experiment "COORDINATES: polyA evidence [ECO:0006239]"; gene "LOC140753481"; model_evidence "Supporting evidence includes similarity to: 6 Proteins"; product "NADPH oxidase 4-like"; transcript_biotype "mRNA"; exon_number "12";
NW_027332233.1	Gnomon	CDS	14367943	14367996	.	-	0	gene_id "LOC140753481"; transcript_id "XM_073088110.1"; db_xref "GeneID:140753481"; db_xref "GenBank:XP_072944211.1"; gbkey "CDS"; gene "LOC140753481"; product "NADPH oxidase 4-like"; protein_id "XP_072944211.1"; exon_number "1";
NW_027332233.1	Gnomon	CDS	14360236	14360331	.	-	0	gene_id "LOC140753481"; transcript_id "XM_073088110.1"; db_xref "GeneID:140753481"; db_xref "GenBank:XP_072944211.1"; gbkey "CDS"; gene "LOC140753481"; product "NADPH oxidase 4-like"; protein_id "XP_072944211.1"; exon_number "2";
NW_027332233.1	Gnomon	CDS	14359452	14359650	.	-	0	gene_id "LOC140753481"; transcript_id "XM_073088110.1"; db_xref "GeneID:140753481"; db_xref "GenBank:XP_072944211.1"; gbkey "CDS"; gene "LOC140753481"; product "NADPH oxidase 4-like"; protein_id "XP_072944211.1"; exon_number "3";
NW_027332233.1	Gnomon	CDS	14357116	14357213	.	-	2	gene_id "LOC140753481"; transcript_id "XM_073088110.1"; db_xref "GeneID:140753481"; db_xref "GenBank:XP_072944211.1"; gbkey "CDS"; gene "LOC140753481"; product "NADPH oxidase 4-like"; protein_id "XP_072944211.1"; exon_number "4";
NW_027332233.1	Gnomon	CDS	14351543	14351721	.	-	0	gene_id "LOC140753481"; transcript_id "XM_073088110.1"; db_xref "GeneID:140753481"; db_xref "GenBank:XP_072944211.1"; gbkey "CDS"; gene "LOC140753481"; product "NADPH oxidase 4-like"; protein_id "XP_072944211.1"; exon_number "5";
NW_027332233.1	Gnomon	CDS	14350581	14350701	.	-	1	gene_id "LOC140753481"; transcript_id "XM_073088110.1"; db_xref "GeneID:140753481"; db_xref "GenBank:XP_072944211.1"; gbkey "CDS"; gene "LOC140753481"; product "NADPH oxidase 4-like"; protein_id "XP_072944211.1"; exon_number "6";
NW_027332233.1	Gnomon	CDS	14347565	14347660	.	-	0	gene_id "LOC140753481"; transcript_id "XM_073088110.1"; db_xref "GeneID:140753481"; db_xref "GenBank:XP_072944211.1"; gbkey "CDS"; gene "LOC140753481"; product "NADPH oxidase 4-like"; protein_id "XP_072944211.1"; exon_number "7";
NW_027332233.1	Gnomon	CDS	14340387	14340527	.	-	0	gene_id "LOC140753481"; transcript_id "XM_073088110.1"; db_xref "GeneID:140753481"; db_xref "GenBank:XP_072944211.1"; gbkey "CDS"; gene "LOC140753481"; product "NADPH oxidase 4-like"; protein_id "XP_072944211.1"; exon_number "8";
NW_027332233.1	Gnomon	CDS	14339953	14340059	.	-	0	gene_id "LOC140753481"; transcript_id "XM_073088110.1"; db_xref "GeneID:140753481"; db_xref "GenBank:XP_072944211.1"; gbkey "CDS"; gene "LOC140753481"; product "NADPH oxidase 4-like"; protein_id "XP_072944211.1"; exon_number "9";
NW_027332233.1	Gnomon	CDS	14339633	14339755	.	-	1	gene_id "LOC140753481"; transcript_id "XM_073088110.1"; db_xref "GeneID:140753481"; db_xref "GenBank:XP_072944211.1"; gbkey "CDS"; gene "LOC140753481"; product "NADPH oxidase 4-like"; protein_id "XP_072944211.1"; exon_number "10";
NW_027332233.1	Gnomon	CDS	14338510	14338974	.	-	1	gene_id "LOC140753481"; transcript_id "XM_073088110.1"; db_xref "GeneID:140753481"; db_xref "GenBank:XP_072944211.1"; gbkey "CDS"; gene "LOC140753481"; product "NADPH oxidase 4-like"; protein_id "XP_072944211.1"; exon_number "11";
NW_027332233.1	Gnomon	CDS	14337072	14337192	.	-	1	gene_id "LOC140753481"; transcript_id "XM_073088110.1"; db_xref "GeneID:140753481"; db_xref "GenBank:XP_072944211.1"; gbkey "CDS"; gene "LOC140753481"; product "NADPH oxidase 4-like"; protein_id "XP_072944211.1"; exon_number "12";
NW_027332233.1	Gnomon	start_codon	14367994	14367996	.	-	0	gene_id "LOC140753481"; transcript_id "XM_073088110.1"; db_xref "GeneID:140753481"; db_xref "GenBank:XP_072944211.1"; gbkey "CDS"; gene "LOC140753481"; product "NADPH oxidase 4-like"; protein_id "XP_072944211.1"; exon_number "1";
NW_027332233.1	Gnomon	stop_codon	14337069	14337071	.	-	0	gene_id "LOC140753481"; transcript_id "XM_073088110.1"; db_xref "GeneID:140753481"; db_xref "GenBank:XP_072944211.1"; gbkey "CDS"; gene "LOC140753481"; product "NADPH oxidase 4-like"; protein_id "XP_072944211.1"; exon_number "12";
NW_027332233.1	Gnomon	gene	14370221	14376013	.	+	.	gene_id "hd"; transcript_id ""; db_xref "GeneID:140753379"; description "humpty dumpty"; gbkey "Gene"; gene "hd"; gene_biotype "protein_coding";
NW_027332233.1	Gnomon	transcript	14370221	14376013	.	+	.	gene_id "hd"; transcript_id "XM_073087941.1"; db_xref "GeneID:140753379"; db_xref "GenBank:XM_073087941.1"; experiment "COORDINATES: polyA evidence [ECO:0006239]"; gbkey "mRNA"; gene "hd"; model_evidence "Supporting evidence includes similarity to: 4 Proteins"; product "humpty dumpty"; transcript_biotype "mRNA";
NW_027332233.1	Gnomon	exon	14370221	14370434	.	+	.	gene_id "hd"; transcript_id "XM_073087941.1"; db_xref "GeneID:140753379"; db_xref "GenBank:XM_073087941.1"; experiment "COORDINATES: polyA evidence [ECO:0006239]"; gene "hd"; model_evidence "Supporting evidence includes similarity to: 4 Proteins"; product "humpty dumpty"; transcript_biotype "mRNA"; exon_number "1";
NW_027332233.1	Gnomon	exon	14370821	14370942	.	+	.	gene_id "hd"; transcript_id "XM_073087941.1"; db_xref "GeneID:140753379"; db_xref "GenBank:XM_073087941.1"; experiment "COORDINATES: polyA evidence [ECO:0006239]"; gene "hd"; model_evidence "Supporting evidence includes similarity to: 4 Proteins"; product "humpty dumpty"; transcript_biotype "mRNA"; exon_number "2";
NW_027332233.1	Gnomon	exon	14371099	14371294	.	+	.	gene_id "hd"; transcript_id "XM_073087941.1"; db_xref "GeneID:140753379"; db_xref "GenBank:XM_073087941.1"; experiment "COORDINATES: polyA evidence [ECO:0006239]"; gene "hd"; model_evidence "Supporting evidence includes similarity to: 4 Proteins"; product "humpty dumpty"; transcript_biotype "mRNA"; exon_number "3";
NW_027332233.1	Gnomon	exon	14371956	14372089	.	+	.	gene_id "hd"; transcript_id "XM_073087941.1"; db_xref "GeneID:140753379"; db_xref "GenBank:XM_073087941.1"; experiment "COORDINATES: polyA evidence [ECO:0006239]"; gene "hd"; model_evidence "Supporting evidence includes similarity to: 4 Proteins"; product "humpty dumpty"; transcript_biotype "mRNA"; exon_number "4";
NW_027332233.1	Gnomon	exon	14372466	14372688	.	+	.	gene_id "hd"; transcript_id "XM_073087941.1"; db_xref "GeneID:140753379"; db_xref "GenBank:XM_073087941.1"; experiment "COORDINATES: polyA evidence [ECO:0006239]"; gene "hd"; model_evidence "Supporting evidence includes similarity to: 4 Proteins"; product "humpty dumpty"; transcript_biotype "mRNA"; exon_number "5";
NW_027332233.1	Gnomon	exon	14373248	14373398	.	+	.	gene_id "hd"; transcript_id "XM_073087941.1"; db_xref "GeneID:140753379"; db_xref "GenBank:XM_073087941.1"; experiment "COORDINATES: polyA evidence [ECO:0006239]"; gene "hd"; model_evidence "Supporting evidence includes similarity to: 4 Proteins"; product "humpty dumpty"; transcript_biotype "mRNA"; exon_number "6";
NW_027332233.1	Gnomon	exon	14373903	14374123	.	+	.	gene_id "hd"; transcript_id "XM_073087941.1"; db_xref "GeneID:140753379"; db_xref "GenBank:XM_073087941.1"; experiment "COORDINATES: polyA evidence [ECO:0006239]"; gene "hd"; model_evidence "Supporting evidence includes similarity to: 4 Proteins"; product "humpty dumpty"; transcript_biotype "mRNA"; exon_number "7";
NW_027332233.1	Gnomon	exon	14374618	14374821	.	+	.	gene_id "hd"; transcript_id "XM_073087941.1"; db_xref "GeneID:140753379"; db_xref "GenBank:XM_073087941.1"; experiment "COORDINATES: polyA evidence [ECO:0006239]"; gene "hd"; model_evidence "Supporting evidence includes similarity to: 4 Proteins"; product "humpty dumpty"; transcript_biotype "mRNA"; exon_number "8";
NW_027332233.1	Gnomon	exon	14375404	14375596	.	+	.	gene_id "hd"; transcript_id "XM_073087941.1"; db_xref "GeneID:140753379"; db_xref "GenBank:XM_073087941.1"; experiment "COORDINATES: polyA evidence [ECO:0006239]"; gene "hd"; model_evidence "Supporting evidence includes similarity to: 4 Proteins"; product "humpty dumpty"; transcript_biotype "mRNA"; exon_number "9";
NW_027332233.1	Gnomon	exon	14375769	14376013	.	+	.	gene_id "hd"; transcript_id "XM_073087941.1"; db_xref "GeneID:140753379"; db_xref "GenBank:XM_073087941.1"; experiment "COORDINATES: polyA evidence [ECO:0006239]"; gene "hd"; model_evidence "Supporting evidence includes similarity to: 4 Proteins"; product "humpty dumpty"; transcript_biotype "mRNA"; exon_number "10";
NW_027332233.1	Gnomon	CDS	14370342	14370434	.	+	0	gene_id "hd"; transcript_id "XM_073087941.1"; db_xref "GeneID:140753379"; db_xref "GenBank:XP_072944042.1"; gbkey "CDS"; gene "hd"; product "protein downstream neighbor of son homolog"; protein_id "XP_072944042.1"; exon_number "1";
NW_027332233.1	Gnomon	CDS	14370821	14370942	.	+	0	gene_id "hd"; transcript_id "XM_073087941.1"; db_xref "GeneID:140753379"; db_xref "GenBank:XP_072944042.1"; gbkey "CDS"; gene "hd"; product "protein downstream neighbor of son homolog"; protein_id "XP_072944042.1"; exon_number "2";
NW_027332233.1	Gnomon	CDS	14371099	14371294	.	+	1	gene_id "hd"; transcript_id "XM_073087941.1"; db_xref "GeneID:140753379"; db_xref "GenBank:XP_072944042.1"; gbkey "CDS"; gene "hd"; product "protein downstream neighbor of son homolog"; protein_id "XP_072944042.1"; exon_number "3";
NW_027332233.1	Gnomon	CDS	14371956	14372089	.	+	0	gene_id "hd"; transcript_id "XM_073087941.1"; db_xref "GeneID:140753379"; db_xref "GenBank:XP_072944042.1"; gbkey "CDS"; gene "hd"; product "protein downstream neighbor of son homolog"; protein_id "XP_072944042.1"; exon_number "4";
NW_027332233.1	Gnomon	CDS	14372466	14372688	.	+	1	gene_id "hd"; transcript_id "XM_073087941.1"; db_xref "GeneID:140753379"; db_xref "GenBank:XP_072944042.1"; gbkey "CDS"; gene "hd"; product "protein downstream neighbor of son homolog"; protein_id "XP_072944042.1"; exon_number "5";
NW_027332233.1	Gnomon	CDS	14373248	14373398	.	+	0	gene_id "hd"; transcript_id "XM_073087941.1"; db_xref "GeneID:140753379"; db_xref "GenBank:XP_072944042.1"; gbkey "CDS"; gene "hd"; product "protein downstream neighbor of son homolog"; protein_id "XP_072944042.1"; exon_number "6";
NW_027332233.1	Gnomon	CDS	14373903	14374123	.	+	2	gene_id "hd"; transcript_id "XM_073087941.1"; db_xref "GeneID:140753379"; db_xref "GenBank:XP_072944042.1"; gbkey "CDS"; gene "hd"; product "protein downstream neighbor of son homolog"; protein_id "XP_072944042.1"; exon_number "7";
NW_027332233.1	Gnomon	CDS	14374618	14374821	.	+	0	gene_id "hd"; transcript_id "XM_073087941.1"; db_xref "GeneID:140753379"; db_xref "GenBank:XP_072944042.1"; gbkey "CDS"; gene "hd"; product "protein downstream neighbor of son homolog"; protein_id "XP_072944042.1"; exon_number "8";
NW_027332233.1	Gnomon	CDS	14375404	14375596	.	+	0	gene_id "hd"; transcript_id "XM_073087941.1"; db_xref "GeneID:140753379"; db_xref "GenBank:XP_072944042.1"; gbkey "CDS"; gene "hd"; product "protein downstream neighbor of son homolog"; protein_id "XP_072944042.1"; exon_number "9";
NW_027332233.1	Gnomon	CDS	14375769	14375944	.	+	2	gene_id "hd"; transcript_id "XM_073087941.1"; db_xref "GeneID:140753379"; db_xref "GenBank:XP_072944042.1"; gbkey "CDS"; gene "hd"; product "protein downstream neighbor of son homolog"; protein_id "XP_072944042.1"; exon_number "10";
NW_027332233.1	Gnomon	start_codon	14370342	14370344	.	+	0	gene_id "hd"; transcript_id "XM_073087941.1"; db_xref "GeneID:140753379"; db_xref "GenBank:XP_072944042.1"; gbkey "CDS"; gene "hd"; product "protein downstream neighbor of son homolog"; protein_id "XP_072944042.1"; exon_number "1";
NW_027332233.1	Gnomon	stop_codon	14375945	14375947	.	+	0	gene_id "hd"; transcript_id "XM_073087941.1"; db_xref "GeneID:140753379"; db_xref "GenBank:XP_072944042.1"; gbkey "CDS"; gene "hd"; product "protein downstream neighbor of son homolog"; protein_id "XP_072944042.1"; exon_number "10";
NW_027332233.1	Gnomon	gene	14376185	14396710	.	-	.	gene_id "Mi-2"; transcript_id ""; db_xref "GeneID:140753353"; description "chromodomain-helicase-DNA-binding protein Mi-2 homolog"; gbkey "Gene"; gene "Mi-2"; gene_biotype "protein_coding";
NW_027332233.1	Gnomon	transcript	14376185	14396710	.	-	.	gene_id "Mi-2"; transcript_id "XM_073087898.1"; db_xref "GeneID:140753353"; db_xref "GenBank:XM_073087898.1"; experiment "COORDINATES: polyA evidence [ECO:0006239]"; gbkey "mRNA"; gene "Mi-2"; model_evidence "Supporting evidence includes similarity to: 22 Proteins"; product "chromodomain-helicase-DNA-binding protein Mi-2 homolog"; transcript_biotype "mRNA";
NW_027332233.1	Gnomon	exon	14396520	14396710	.	-	.	gene_id "Mi-2"; transcript_id "XM_073087898.1"; db_xref "GeneID:140753353"; db_xref "GenBank:XM_073087898.1"; experiment "COORDINATES: polyA evidence [ECO:0006239]"; gene "Mi-2"; model_evidence "Supporting evidence includes similarity to: 22 Proteins"; product "chromodomain-helicase-DNA-binding protein Mi-2 homolog"; transcript_biotype "mRNA"; exon_number "1";
NW_027332233.1	Gnomon	exon	14396023	14396093	.	-	.	gene_id "Mi-2"; transcript_id "XM_073087898.1"; db_xref "GeneID:140753353"; db_xref "GenBank:XM_073087898.1"; experiment "COORDINATES: polyA evidence [ECO:0006239]"; gene "Mi-2"; model_evidence "Supporting evidence includes similarity to: 22 Proteins"; product "chromodomain-helicase-DNA-binding protein Mi-2 homolog"; transcript_biotype "mRNA"; exon_number "2";
NW_027332233.1	Gnomon	exon	14395393	14395515	.	-	.	gene_id "Mi-2"; transcript_id "XM_073087898.1"; db_xref "GeneID:140753353"; db_xref "GenBank:XM_073087898.1"; experiment "COORDINATES: polyA evidence [ECO:0006239]"; gene "Mi-2"; model_evidence "Supporting evidence includes similarity to: 22 Proteins"; product "chromodomain-helicase-DNA-binding protein Mi-2 homolog"; transcript_biotype "mRNA"; exon_number "3";
NW_027332233.1	Gnomon	exon	14389415	14389550	.	-	.	gene_id "Mi-2"; transcript_id "XM_073087898.1"; db_xref "GeneID:140753353"; db_xref "GenBank:XM_073087898.1"; experiment "COORDINATES: polyA evidence [ECO:0006239]"; gene "Mi-2"; model_evidence "Supporting evidence includes similarity to: 22 Proteins"; product "chromodomain-helicase-DNA-binding protein Mi-2 homolog"; transcript_biotype "mRNA"; exon_number "4";
NW_027332233.1	Gnomon	exon	14389027	14389172	.	-	.	gene_id "Mi-2"; transcript_id "XM_073087898.1"; db_xref "GeneID:140753353"; db_xref "GenBank:XM_073087898.1"; experiment "COORDINATES: polyA evidence [ECO:0006239]"; gene "Mi-2"; model_evidence "Supporting evidence includes similarity to: 22 Proteins"; product "chromodomain-helicase-DNA-binding protein Mi-2 homolog"; transcript_biotype "mRNA"; exon_number "5";
NW_027332233.1	Gnomon	exon	14388556	14388729	.	-	.	gene_id "Mi-2"; transcript_id "XM_073087898.1"; db_xref "GeneID:140753353"; db_xref "GenBank:XM_073087898.1"; experiment "COORDINATES: polyA evidence [ECO:0006239]"; gene "Mi-2"; model_evidence "Supporting evidence includes similarity to: 22 Proteins"; product "chromodomain-helicase-DNA-binding protein Mi-2 homolog"; transcript_biotype "mRNA"; exon_number "6";
NW_027332233.1	Gnomon	exon	14387923	14388120	.	-	.	gene_id "Mi-2"; transcript_id "XM_073087898.1"; db_xref "GeneID:140753353"; db_xref "GenBank:XM_073087898.1"; experiment "COORDINATES: polyA evidence [ECO:0006239]"; gene "Mi-2"; model_evidence "Supporting evidence includes similarity to: 22 Proteins"; product "chromodomain-helicase-DNA-binding protein Mi-2 homolog"; transcript_biotype "mRNA"; exon_number "7";
NW_027332233.1	Gnomon	exon	14386859	14387005	.	-	.	gene_id "Mi-2"; transcript_id "XM_073087898.1"; db_xref "GeneID:140753353"; db_xref "GenBank:XM_073087898.1"; experiment "COORDINATES: polyA evidence [ECO:0006239]"; gene "Mi-2"; model_evidence "Supporting evidence includes similarity to: 22 Proteins"; product "chromodomain-helicase-DNA-binding protein Mi-2 homolog"; transcript_biotype "mRNA"; exon_number "8";
NW_027332233.1	Gnomon	exon	14386609	14386734	.	-	.	gene_id "Mi-2"; transcript_id "XM_073087898.1"; db_xref "GeneID:140753353"; db_xref "GenBank:XM_073087898.1"; experiment "COORDINATES: polyA evidence [ECO:0006239]"; gene "Mi-2"; model_evidence "Supporting evidence includes similarity to: 22 Proteins"; product "chromodomain-helicase-DNA-binding protein Mi-2 homolog"; transcript_biotype "mRNA"; exon_number "9";
NW_027332233.1	Gnomon	exon	14385774	14385949	.	-	.	gene_id "Mi-2"; transcript_id "XM_073087898.1"; db_xref "GeneID:140753353"; db_xref "GenBank:XM_073087898.1"; experiment "COORDINATES: polyA evidence [ECO:0006239]"; gene "Mi-2"; model_evidence "Supporting evidence includes similarity to: 22 Proteins"; product "chromodomain-helicase-DNA-binding protein Mi-2 homolog"; transcript_biotype "mRNA"; exon_number "10";
NW_027332233.1	Gnomon	exon	14383910	14384033	.	-	.	gene_id "Mi-2"; transcript_id "XM_073087898.1"; db_xref "GeneID:140753353"; db_xref "GenBank:XM_073087898.1"; experiment "COORDINATES: polyA evidence [ECO:0006239]"; gene "Mi-2"; model_evidence "Supporting evidence includes similarity to: 22 Proteins"; product "chromodomain-helicase-DNA-binding protein Mi-2 homolog"; transcript_biotype "mRNA"; exon_number "11";
NW_027332233.1	Gnomon	exon	14383553	14383702	.	-	.	gene_id "Mi-2"; transcript_id "XM_073087898.1"; db_xref "GeneID:140753353"; db_xref "GenBank:XM_073087898.1"; experiment "COORDINATES: polyA evidence [ECO:0006239]"; gene "Mi-2"; model_evidence "Supporting evidence includes similarity to: 22 Proteins"; product "chromodomain-helicase-DNA-binding protein Mi-2 homolog"; transcript_biotype "mRNA"; exon_number "12";
NW_027332233.1	Gnomon	exon	14383176	14383348	.	-	.	gene_id "Mi-2"; transcript_id "XM_073087898.1"; db_xref "GeneID:140753353"; db_xref "GenBank:XM_073087898.1"; experiment "COORDINATES: polyA evidence [ECO:0006239]"; gene "Mi-2"; model_evidence "Supporting evidence includes similarity to: 22 Proteins"; product "chromodomain-helicase-DNA-binding protein Mi-2 homolog"; transcript_biotype "mRNA"; exon_number "13";
NW_027332233.1	Gnomon	exon	14382554	14382728	.	-	.	gene_id "Mi-2"; transcript_id "XM_073087898.1"; db_xref "GeneID:140753353"; db_xref "GenBank:XM_073087898.1"; experiment "COORDINATES: polyA evidence [ECO:0006239]"; gene "Mi-2"; model_evidence "Supporting evidence includes similarity to: 22 Proteins"; product "chromodomain-helicase-DNA-binding protein Mi-2 homolog"; transcript_biotype "mRNA"; exon_number "14";
NW_027332233.1	Gnomon	exon	14378652	14382095	.	-	.	gene_id "Mi-2"; transcript_id "XM_073087898.1"; db_xref "GeneID:140753353"; db_xref "GenBank:XM_073087898.1"; experiment "COORDINATES: polyA evidence [ECO:0006239]"; gene "Mi-2"; model_evidence "Supporting evidence includes similarity to: 22 Proteins"; product "chromodomain-helicase-DNA-binding protein Mi-2 homolog"; transcript_biotype "mRNA"; exon_number "15";
NW_027332233.1	Gnomon	exon	14378083	14378277	.	-	.	gene_id "Mi-2"; transcript_id "XM_073087898.1"; db_xref "GeneID:140753353"; db_xref "GenBank:XM_073087898.1"; experiment "COORDINATES: polyA evidence [ECO:0006239]"; gene "Mi-2"; model_evidence "Supporting evidence includes similarity to: 22 Proteins"; product "chromodomain-helicase-DNA-binding protein Mi-2 homolog"; transcript_biotype "mRNA"; exon_number "16";
NW_027332233.1	Gnomon	exon	14377489	14377651	.	-	.	gene_id "Mi-2"; transcript_id "XM_073087898.1"; db_xref "GeneID:140753353"; db_xref "GenBank:XM_073087898.1"; experiment "COORDINATES: polyA evidence [ECO:0006239]"; gene "Mi-2"; model_evidence "Supporting evidence includes similarity to: 22 Proteins"; product "chromodomain-helicase-DNA-binding protein Mi-2 homolog"; transcript_biotype "mRNA"; exon_number "17";
NW_027332233.1	Gnomon	exon	14376895	14377040	.	-	.	gene_id "Mi-2"; transcript_id "XM_073087898.1"; db_xref "GeneID:140753353"; db_xref "GenBank:XM_073087898.1"; experiment "COORDINATES: polyA evidence [ECO:0006239]"; gene "Mi-2"; model_evidence "Supporting evidence includes similarity to: 22 Proteins"; product "chromodomain-helicase-DNA-binding protein Mi-2 homolog"; transcript_biotype "mRNA"; exon_number "18";
NW_027332233.1	Gnomon	exon	14376523	14376583	.	-	.	gene_id "Mi-2"; transcript_id "XM_073087898.1"; db_xref "GeneID:140753353"; db_xref "GenBank:XM_073087898.1"; experiment "COORDINATES: polyA evidence [ECO:0006239]"; gene "Mi-2"; model_evidence "Supporting evidence includes similarity to: 22 Proteins"; product "chromodomain-helicase-DNA-binding protein Mi-2 homolog"; transcript_biotype "mRNA"; exon_number "19";
NW_027332233.1	Gnomon	exon	14376185	14376445	.	-	.	gene_id "Mi-2"; transcript_id "XM_073087898.1"; db_xref "GeneID:140753353"; db_xref "GenBank:XM_073087898.1"; experiment "COORDINATES: polyA evidence [ECO:0006239]"; gene "Mi-2"; model_evidence "Supporting evidence includes similarity to: 22 Proteins"; product "chromodomain-helicase-DNA-binding protein Mi-2 homolog"; transcript_biotype "mRNA"; exon_number "20";
NW_027332233.1	Gnomon	CDS	14396520	14396556	.	-	0	gene_id "Mi-2"; transcript_id "XM_073087898.1"; db_xref "GeneID:140753353"; db_xref "GenBank:XP_072943999.1"; gbkey "CDS"; gene "Mi-2"; product "chromodomain-helicase-DNA-binding protein Mi-2 homolog"; protein_id "XP_072943999.1"; exon_number "1";
NW_027332233.1	Gnomon	CDS	14396023	14396093	.	-	2	gene_id "Mi-2"; transcript_id "XM_073087898.1"; db_xref "GeneID:140753353"; db_xref "GenBank:XP_072943999.1"; gbkey "CDS"; gene "Mi-2"; product "chromodomain-helicase-DNA-binding protein Mi-2 homolog"; protein_id "XP_072943999.1"; exon_number "2";
NW_027332233.1	Gnomon	CDS	14395393	14395515	.	-	0	gene_id "Mi-2"; transcript_id "XM_073087898.1"; db_xref "GeneID:140753353"; db_xref "GenBank:XP_072943999.1"; gbkey "CDS"; gene "Mi-2"; product "chromodomain-helicase-DNA-binding protein Mi-2 homolog"; protein_id "XP_072943999.1"; exon_number "3";
NW_027332233.1	Gnomon	CDS	14389415	14389550	.	-	0	gene_id "Mi-2"; transcript_id "XM_073087898.1"; db_xref "GeneID:140753353"; db_xref "GenBank:XP_072943999.1"; gbkey "CDS"; gene "Mi-2"; product "chromodomain-helicase-DNA-binding protein Mi-2 homolog"; protein_id "XP_072943999.1"; exon_number "4";
NW_027332233.1	Gnomon	CDS	14389027	14389172	.	-	2	gene_id "Mi-2"; transcript_id "XM_073087898.1"; db_xref "GeneID:140753353"; db_xref "GenBank:XP_072943999.1"; gbkey "CDS"; gene "Mi-2"; product "chromodomain-helicase-DNA-binding protein Mi-2 homolog"; protein_id "XP_072943999.1"; exon_number "5";
NW_027332233.1	Gnomon	CDS	14388556	14388729	.	-	0	gene_id "Mi-2"; transcript_id "XM_073087898.1"; db_xref "GeneID:140753353"; db_xref "GenBank:XP_072943999.1"; gbkey "CDS"; gene "Mi-2"; product "chromodomain-helicase-DNA-binding protein Mi-2 homolog"; protein_id "XP_072943999.1"; exon_number "6";
NW_027332233.1	Gnomon	CDS	14387923	14388120	.	-	0	gene_id "Mi-2"; transcript_id "XM_073087898.1"; db_xref "GeneID:140753353"; db_xref "GenBank:XP_072943999.1"; gbkey "CDS"; gene "Mi-2"; product "chromodomain-helicase-DNA-binding protein Mi-2 homolog"; protein_id "XP_072943999.1"; exon_number "7";
NW_027332233.1	Gnomon	CDS	14386859	14387005	.	-	0	gene_id "Mi-2"; transcript_id "XM_073087898.1"; db_xref "GeneID:140753353"; db_xref "GenBank:XP_072943999.1"; gbkey "CDS"; gene "Mi-2"; product "chromodomain-helicase-DNA-binding protein Mi-2 homolog"; protein_id "XP_072943999.1"; exon_number "8";
NW_027332233.1	Gnomon	CDS	14386609	14386734	.	-	0	gene_id "Mi-2"; transcript_id "XM_073087898.1"; db_xref "GeneID:140753353"; db_xref "GenBank:XP_072943999.1"; gbkey "CDS"; gene "Mi-2"; product "chromodomain-helicase-DNA-binding protein Mi-2 homolog"; protein_id "XP_072943999.1"; exon_number "9";
NW_027332233.1	Gnomon	CDS	14385774	14385949	.	-	0	gene_id "Mi-2"; transcript_id "XM_073087898.1"; db_xref "GeneID:140753353"; db_xref "GenBank:XP_072943999.1"; gbkey "CDS"; gene "Mi-2"; product "chromodomain-helicase-DNA-binding protein Mi-2 homolog"; protein_id "XP_072943999.1"; exon_number "10";
NW_027332233.1	Gnomon	CDS	14383910	14384033	.	-	1	gene_id "Mi-2"; transcript_id "XM_073087898.1"; db_xref "GeneID:140753353"; db_xref "GenBank:XP_072943999.1"; gbkey "CDS"; gene "Mi-2"; product "chromodomain-helicase-DNA-binding protein Mi-2 homolog"; protein_id "XP_072943999.1"; exon_number "11";
NW_027332233.1	Gnomon	CDS	14383553	14383702	.	-	0	gene_id "Mi-2"; transcript_id "XM_073087898.1"; db_xref "GeneID:140753353"; db_xref "GenBank:XP_072943999.1"; gbkey "CDS"; gene "Mi-2"; product "chromodomain-helicase-DNA-binding protein Mi-2 homolog"; protein_id "XP_072943999.1"; exon_number "12";
NW_027332233.1	Gnomon	CDS	14383176	14383348	.	-	0	gene_id "Mi-2"; transcript_id "XM_073087898.1"; db_xref "GeneID:140753353"; db_xref "GenBank:XP_072943999.1"; gbkey "CDS"; gene "Mi-2"; product "chromodomain-helicase-DNA-binding protein Mi-2 homolog"; protein_id "XP_072943999.1"; exon_number "13";
NW_027332233.1	Gnomon	CDS	14382554	14382728	.	-	1	gene_id "Mi-2"; transcript_id "XM_073087898.1"; db_xref "GeneID:140753353"; db_xref "GenBank:XP_072943999.1"; gbkey "CDS"; gene "Mi-2"; product "chromodomain-helicase-DNA-binding protein Mi-2 homolog"; protein_id "XP_072943999.1"; exon_number "14";
NW_027332233.1	Gnomon	CDS	14378652	14382095	.	-	0	gene_id "Mi-2"; transcript_id "XM_073087898.1"; db_xref "GeneID:140753353"; db_xref "GenBank:XP_072943999.1"; gbkey "CDS"; gene "Mi-2"; product "chromodomain-helicase-DNA-binding protein Mi-2 homolog"; protein_id "XP_072943999.1"; exon_number "15";
NW_027332233.1	Gnomon	CDS	14378083	14378277	.	-	0	gene_id "Mi-2"; transcript_id "XM_073087898.1"; db_xref "GeneID:140753353"; db_xref "GenBank:XP_072943999.1"; gbkey "CDS"; gene "Mi-2"; product "chromodomain-helicase-DNA-binding protein Mi-2 homolog"; protein_id "XP_072943999.1"; exon_number "16";
NW_027332233.1	Gnomon	CDS	14377489	14377651	.	-	0	gene_id "Mi-2"; transcript_id "XM_073087898.1"; db_xref "GeneID:140753353"; db_xref "GenBank:XP_072943999.1"; gbkey "CDS"; gene "Mi-2"; product "chromodomain-helicase-DNA-binding protein Mi-2 homolog"; protein_id "XP_072943999.1"; exon_number "17";
NW_027332233.1	Gnomon	CDS	14376895	14377040	.	-	2	gene_id "Mi-2"; transcript_id "XM_073087898.1"; db_xref "GeneID:140753353"; db_xref "GenBank:XP_072943999.1"; gbkey "CDS"; gene "Mi-2"; product "chromodomain-helicase-DNA-binding protein Mi-2 homolog"; protein_id "XP_072943999.1"; exon_number "18";
NW_027332233.1	Gnomon	CDS	14376578	14376583	.	-	0	gene_id "Mi-2"; transcript_id "XM_073087898.1"; db_xref "GeneID:140753353"; db_xref "GenBank:XP_072943999.1"; gbkey "CDS"; gene "Mi-2"; product "chromodomain-helicase-DNA-binding protein Mi-2 homolog"; protein_id "XP_072943999.1"; exon_number "19";
NW_027332233.1	Gnomon	start_codon	14396554	14396556	.	-	0	gene_id "Mi-2"; transcript_id "XM_073087898.1"; db_xref "GeneID:140753353"; db_xref "GenBank:XP_072943999.1"; gbkey "CDS"; gene "Mi-2"; product "chromodomain-helicase-DNA-binding protein Mi-2 homolog"; protein_id "XP_072943999.1"; exon_number "1";
NW_027332233.1	Gnomon	stop_codon	14376575	14376577	.	-	0	gene_id "Mi-2"; transcript_id "XM_073087898.1"; db_xref "GeneID:140753353"; db_xref "GenBank:XP_072943999.1"; gbkey "CDS"; gene "Mi-2"; product "chromodomain-helicase-DNA-binding protein Mi-2 homolog"; protein_id "XP_072943999.1"; exon_number "19";
NW_027332233.1	Gnomon	gene	14397702	14400452	.	+	.	gene_id "LOC140753354"; transcript_id ""; db_xref "GeneID:140753354"; description "uncharacterized LOC140753354"; gbkey "Gene"; gene "LOC140753354"; gene_biotype "protein_coding";
NW_027332233.1	Gnomon	transcript	14397702	14400452	.	+	.	gene_id "LOC140753354"; transcript_id "XM_073087899.1"; db_xref "GeneID:140753354"; db_xref "GenBank:XM_073087899.1"; experiment "COORDINATES: polyA evidence [ECO:0006239]"; gbkey "mRNA"; gene "LOC140753354"; model_evidence "Supporting evidence includes similarity to: 7 Proteins"; product "uncharacterized protein"; transcript_biotype "mRNA";
NW_027332233.1	Gnomon	exon	14397702	14397935	.	+	.	gene_id "LOC140753354"; transcript_id "XM_073087899.1"; db_xref "GeneID:140753354"; db_xref "GenBank:XM_073087899.1"; experiment "COORDINATES: polyA evidence [ECO:0006239]"; gene "LOC140753354"; model_evidence "Supporting evidence includes similarity to: 7 Proteins"; product "uncharacterized protein"; transcript_biotype "mRNA"; exon_number "1";
NW_027332233.1	Gnomon	exon	14398723	14398858	.	+	.	gene_id "LOC140753354"; transcript_id "XM_073087899.1"; db_xref "GeneID:140753354"; db_xref "GenBank:XM_073087899.1"; experiment "COORDINATES: polyA evidence [ECO:0006239]"; gene "LOC140753354"; model_evidence "Supporting evidence includes similarity to: 7 Proteins"; product "uncharacterized protein"; transcript_biotype "mRNA"; exon_number "2";
NW_027332233.1	Gnomon	exon	14399476	14399625	.	+	.	gene_id "LOC140753354"; transcript_id "XM_073087899.1"; db_xref "GeneID:140753354"; db_xref "GenBank:XM_073087899.1"; experiment "COORDINATES: polyA evidence [ECO:0006239]"; gene "LOC140753354"; model_evidence "Supporting evidence includes similarity to: 7 Proteins"; product "uncharacterized protein"; transcript_biotype "mRNA"; exon_number "3";
NW_027332233.1	Gnomon	exon	14400203	14400452	.	+	.	gene_id "LOC140753354"; transcript_id "XM_073087899.1"; db_xref "GeneID:140753354"; db_xref "GenBank:XM_073087899.1"; experiment "COORDINATES: polyA evidence [ECO:0006239]"; gene "LOC140753354"; model_evidence "Supporting evidence includes similarity to: 7 Proteins"; product "uncharacterized protein"; transcript_biotype "mRNA"; exon_number "4";
NW_027332233.1	Gnomon	CDS	14397754	14397935	.	+	0	gene_id "LOC140753354"; transcript_id "XM_073087899.1"; db_xref "GeneID:140753354"; db_xref "GenBank:XP_072944000.1"; gbkey "CDS"; gene "LOC140753354"; product "uncharacterized protein"; protein_id "XP_072944000.1"; exon_number "1";
NW_027332233.1	Gnomon	CDS	14398723	14398858	.	+	1	gene_id "LOC140753354"; transcript_id "XM_073087899.1"; db_xref "GeneID:140753354"; db_xref "GenBank:XP_072944000.1"; gbkey "CDS"; gene "LOC140753354"; product "uncharacterized protein"; protein_id "XP_072944000.1"; exon_number "2";
NW_027332233.1	Gnomon	CDS	14399476	14399625	.	+	0	gene_id "LOC140753354"; transcript_id "XM_073087899.1"; db_xref "GeneID:140753354"; db_xref "GenBank:XP_072944000.1"; gbkey "CDS"; gene "LOC140753354"; product "uncharacterized protein"; protein_id "XP_072944000.1"; exon_number "3";
NW_027332233.1	Gnomon	CDS	14400203	14400436	.	+	0	gene_id "LOC140753354"; transcript_id "XM_073087899.1"; db_xref "GeneID:140753354"; db_xref "GenBank:XP_072944000.1"; gbkey "CDS"; gene "LOC140753354"; product "uncharacterized protein"; protein_id "XP_072944000.1"; exon_number "4";
NW_027332233.1	Gnomon	start_codon	14397754	14397756	.	+	0	gene_id "LOC140753354"; transcript_id "XM_073087899.1"; db_xref "GeneID:140753354"; db_xref "GenBank:XP_072944000.1"; gbkey "CDS"; gene "LOC140753354"; product "uncharacterized protein"; protein_id "XP_072944000.1"; exon_number "1";
NW_027332233.1	Gnomon	stop_codon	14400437	14400439	.	+	0	gene_id "LOC140753354"; transcript_id "XM_073087899.1"; db_xref "GeneID:140753354"; db_xref "GenBank:XP_072944000.1"; gbkey "CDS"; gene "LOC140753354"; product "uncharacterized protein"; protein_id "XP_072944000.1"; exon_number "4";
NW_027332233.1	Gnomon	gene	14402369	14428480	.	-	.	gene_id "Ttd14"; transcript_id ""; db_xref "GeneID:140753532"; description "TRPL translocation defect 14"; gbkey "Gene"; gene "Ttd14"; gene_biotype "protein_coding";
NW_027332233.1	Gnomon	transcript	14402369	14428480	.	-	.	gene_id "Ttd14"; transcript_id "XM_073088208.1"; db_xref "GeneID:140753532"; db_xref "GenBank:XM_073088208.1"; experiment "COORDINATES: polyA evidence [ECO:0006239]"; gbkey "mRNA"; gene "Ttd14"; model_evidence "Supporting evidence includes similarity to: 4 Proteins"; product "TRPL translocation defect 14, transcript variant X1"; transcript_biotype "mRNA";
NW_027332233.1	Gnomon	exon	14428231	14428480	.	-	.	gene_id "Ttd14"; transcript_id "XM_073088208.1"; db_xref "GeneID:140753532"; db_xref "GenBank:XM_073088208.1"; experiment "COORDINATES: polyA evidence [ECO:0006239]"; gene "Ttd14"; model_evidence "Supporting evidence includes similarity to: 4 Proteins"; product "TRPL translocation defect 14, transcript variant X1"; transcript_biotype "mRNA"; exon_number "1";
NW_027332233.1	Gnomon	exon	14427939	14428006	.	-	.	gene_id "Ttd14"; transcript_id "XM_073088208.1"; db_xref "GeneID:140753532"; db_xref "GenBank:XM_073088208.1"; experiment "COORDINATES: polyA evidence [ECO:0006239]"; gene "Ttd14"; model_evidence "Supporting evidence includes similarity to: 4 Proteins"; product "TRPL translocation defect 14, transcript variant X1"; transcript_biotype "mRNA"; exon_number "2";
NW_027332233.1	Gnomon	exon	14427514	14427551	.	-	.	gene_id "Ttd14"; transcript_id "XM_073088208.1"; db_xref "GeneID:140753532"; db_xref "GenBank:XM_073088208.1"; experiment "COORDINATES: polyA evidence [ECO:0006239]"; gene "Ttd14"; model_evidence "Supporting evidence includes similarity to: 4 Proteins"; product "TRPL translocation defect 14, transcript variant X1"; transcript_biotype "mRNA"; exon_number "3";
NW_027332233.1	Gnomon	exon	14427077	14427114	.	-	.	gene_id "Ttd14"; transcript_id "XM_073088208.1"; db_xref "GeneID:140753532"; db_xref "GenBank:XM_073088208.1"; experiment "COORDINATES: polyA evidence [ECO:0006239]"; gene "Ttd14"; model_evidence "Supporting evidence includes similarity to: 4 Proteins"; product "TRPL translocation defect 14, transcript variant X1"; transcript_biotype "mRNA"; exon_number "4";
NW_027332233.1	Gnomon	exon	14410774	14410902	.	-	.	gene_id "Ttd14"; transcript_id "XM_073088208.1"; db_xref "GeneID:140753532"; db_xref "GenBank:XM_073088208.1"; experiment "COORDINATES: polyA evidence [ECO:0006239]"; gene "Ttd14"; model_evidence "Supporting evidence includes similarity to: 4 Proteins"; product "TRPL translocation defect 14, transcript variant X1"; transcript_biotype "mRNA"; exon_number "5";
NW_027332233.1	Gnomon	exon	14407899	14408035	.	-	.	gene_id "Ttd14"; transcript_id "XM_073088208.1"; db_xref "GeneID:140753532"; db_xref "GenBank:XM_073088208.1"; experiment "COORDINATES: polyA evidence [ECO:0006239]"; gene "Ttd14"; model_evidence "Supporting evidence includes similarity to: 4 Proteins"; product "TRPL translocation defect 14, transcript variant X1"; transcript_biotype "mRNA"; exon_number "6";
NW_027332233.1	Gnomon	exon	14405279	14405826	.	-	.	gene_id "Ttd14"; transcript_id "XM_073088208.1"; db_xref "GeneID:140753532"; db_xref "GenBank:XM_073088208.1"; experiment "COORDINATES: polyA evidence [ECO:0006239]"; gene "Ttd14"; model_evidence "Supporting evidence includes similarity to: 4 Proteins"; product "TRPL translocation defect 14, transcript variant X1"; transcript_biotype "mRNA"; exon_number "7";
NW_027332233.1	Gnomon	exon	14404840	14405030	.	-	.	gene_id "Ttd14"; transcript_id "XM_073088208.1"; db_xref "GeneID:140753532"; db_xref "GenBank:XM_073088208.1"; experiment "COORDINATES: polyA evidence [ECO:0006239]"; gene "Ttd14"; model_evidence "Supporting evidence includes similarity to: 4 Proteins"; product "TRPL translocation defect 14, transcript variant X1"; transcript_biotype "mRNA"; exon_number "8";
NW_027332233.1	Gnomon	exon	14402369	14404067	.	-	.	gene_id "Ttd14"; transcript_id "XM_073088208.1"; db_xref "GeneID:140753532"; db_xref "GenBank:XM_073088208.1"; experiment "COORDINATES: polyA evidence [ECO:0006239]"; gene "Ttd14"; model_evidence "Supporting evidence includes similarity to: 4 Proteins"; product "TRPL translocation defect 14, transcript variant X1"; transcript_biotype "mRNA"; exon_number "9";
NW_027332233.1	Gnomon	CDS	14428231	14428294	.	-	0	gene_id "Ttd14"; transcript_id "XM_073088208.1"; db_xref "GeneID:140753532"; db_xref "GenBank:XP_072944309.1"; gbkey "CDS"; gene "Ttd14"; product "TRPL translocation defect protein 14 isoform X1"; protein_id "XP_072944309.1"; exon_number "1";
NW_027332233.1	Gnomon	CDS	14427939	14428006	.	-	2	gene_id "Ttd14"; transcript_id "XM_073088208.1"; db_xref "GeneID:140753532"; db_xref "GenBank:XP_072944309.1"; gbkey "CDS"; gene "Ttd14"; product "TRPL translocation defect protein 14 isoform X1"; protein_id "XP_072944309.1"; exon_number "2";
NW_027332233.1	Gnomon	CDS	14427514	14427551	.	-	0	gene_id "Ttd14"; transcript_id "XM_073088208.1"; db_xref "GeneID:140753532"; db_xref "GenBank:XP_072944309.1"; gbkey "CDS"; gene "Ttd14"; product "TRPL translocation defect protein 14 isoform X1"; protein_id "XP_072944309.1"; exon_number "3";
NW_027332233.1	Gnomon	CDS	14427077	14427114	.	-	1	gene_id "Ttd14"; transcript_id "XM_073088208.1"; db_xref "GeneID:140753532"; db_xref "GenBank:XP_072944309.1"; gbkey "CDS"; gene "Ttd14"; product "TRPL translocation defect protein 14 isoform X1"; protein_id "XP_072944309.1"; exon_number "4";
NW_027332233.1	Gnomon	CDS	14410774	14410902	.	-	2	gene_id "Ttd14"; transcript_id "XM_073088208.1"; db_xref "GeneID:140753532"; db_xref "GenBank:XP_072944309.1"; gbkey "CDS"; gene "Ttd14"; product "TRPL translocation defect protein 14 isoform X1"; protein_id "XP_072944309.1"; exon_number "5";
NW_027332233.1	Gnomon	CDS	14407899	14408035	.	-	2	gene_id "Ttd14"; transcript_id "XM_073088208.1"; db_xref "GeneID:140753532"; db_xref "GenBank:XP_072944309.1"; gbkey "CDS"; gene "Ttd14"; product "TRPL translocation defect protein 14 isoform X1"; protein_id "XP_072944309.1"; exon_number "6";
NW_027332233.1	Gnomon	CDS	14405279	14405826	.	-	0	gene_id "Ttd14"; transcript_id "XM_073088208.1"; db_xref "GeneID:140753532"; db_xref "GenBank:XP_072944309.1"; gbkey "CDS"; gene "Ttd14"; product "TRPL translocation defect protein 14 isoform X1"; protein_id "XP_072944309.1"; exon_number "7";
NW_027332233.1	Gnomon	CDS	14404840	14405030	.	-	1	gene_id "Ttd14"; transcript_id "XM_073088208.1"; db_xref "GeneID:140753532"; db_xref "GenBank:XP_072944309.1"; gbkey "CDS"; gene "Ttd14"; product "TRPL translocation defect protein 14 isoform X1"; protein_id "XP_072944309.1"; exon_number "8";
NW_027332233.1	Gnomon	CDS	14403685	14404067	.	-	2	gene_id "Ttd14"; transcript_id "XM_073088208.1"; db_xref "GeneID:140753532"; db_xref "GenBank:XP_072944309.1"; gbkey "CDS"; gene "Ttd14"; product "TRPL translocation defect protein 14 isoform X1"; protein_id "XP_072944309.1"; exon_number "9";
NW_027332233.1	Gnomon	start_codon	14428292	14428294	.	-	0	gene_id "Ttd14"; transcript_id "XM_073088208.1"; db_xref "GeneID:140753532"; db_xref "GenBank:XP_072944309.1"; gbkey "CDS"; gene "Ttd14"; product "TRPL translocation defect protein 14 isoform X1"; protein_id "XP_072944309.1"; exon_number "1";
NW_027332233.1	Gnomon	stop_codon	14403682	14403684	.	-	0	gene_id "Ttd14"; transcript_id "XM_073088208.1"; db_xref "GeneID:140753532"; db_xref "GenBank:XP_072944309.1"; gbkey "CDS"; gene "Ttd14"; product "TRPL translocation defect protein 14 isoform X1"; protein_id "XP_072944309.1"; exon_number "9";
NW_027332233.1	Gnomon	transcript	14402369	14428296	.	-	.	gene_id "Ttd14"; transcript_id "XM_073088209.1"; db_xref "GeneID:140753532"; db_xref "GenBank:XM_073088209.1"; experiment "COORDINATES: polyA evidence [ECO:0006239]"; gbkey "mRNA"; gene "Ttd14"; model_evidence "Supporting evidence includes similarity to: 1 Protein"; product "TRPL translocation defect 14, transcript variant X2"; transcript_biotype "mRNA";
NW_027332233.1	Gnomon	exon	14428231	14428296	.	-	.	gene_id "Ttd14"; transcript_id "XM_073088209.1"; db_xref "GeneID:140753532"; db_xref "GenBank:XM_073088209.1"; experiment "COORDINATES: polyA evidence [ECO:0006239]"; gene "Ttd14"; model_evidence "Supporting evidence includes similarity to: 1 Protein"; product "TRPL translocation defect 14, transcript variant X2"; transcript_biotype "mRNA"; exon_number "1";
NW_027332233.1	Gnomon	exon	14427939	14428006	.	-	.	gene_id "Ttd14"; transcript_id "XM_073088209.1"; db_xref "GeneID:140753532"; db_xref "GenBank:XM_073088209.1"; experiment "COORDINATES: polyA evidence [ECO:0006239]"; gene "Ttd14"; model_evidence "Supporting evidence includes similarity to: 1 Protein"; product "TRPL translocation defect 14, transcript variant X2"; transcript_biotype "mRNA"; exon_number "2";
NW_027332233.1	Gnomon	exon	14427077	14427114	.	-	.	gene_id "Ttd14"; transcript_id "XM_073088209.1"; db_xref "GeneID:140753532"; db_xref "GenBank:XM_073088209.1"; experiment "COORDINATES: polyA evidence [ECO:0006239]"; gene "Ttd14"; model_evidence "Supporting evidence includes similarity to: 1 Protein"; product "TRPL translocation defect 14, transcript variant X2"; transcript_biotype "mRNA"; exon_number "3";
NW_027332233.1	Gnomon	exon	14410774	14410902	.	-	.	gene_id "Ttd14"; transcript_id "XM_073088209.1"; db_xref "GeneID:140753532"; db_xref "GenBank:XM_073088209.1"; experiment "COORDINATES: polyA evidence [ECO:0006239]"; gene "Ttd14"; model_evidence "Supporting evidence includes similarity to: 1 Protein"; product "TRPL translocation defect 14, transcript variant X2"; transcript_biotype "mRNA"; exon_number "4";
NW_027332233.1	Gnomon	exon	14407899	14408035	.	-	.	gene_id "Ttd14"; transcript_id "XM_073088209.1"; db_xref "GeneID:140753532"; db_xref "GenBank:XM_073088209.1"; experiment "COORDINATES: polyA evidence [ECO:0006239]"; gene "Ttd14"; model_evidence "Supporting evidence includes similarity to: 1 Protein"; product "TRPL translocation defect 14, transcript variant X2"; transcript_biotype "mRNA"; exon_number "5";
NW_027332233.1	Gnomon	exon	14405279	14405826	.	-	.	gene_id "Ttd14"; transcript_id "XM_073088209.1"; db_xref "GeneID:140753532"; db_xref "GenBank:XM_073088209.1"; experiment "COORDINATES: polyA evidence [ECO:0006239]"; gene "Ttd14"; model_evidence "Supporting evidence includes similarity to: 1 Protein"; product "TRPL translocation defect 14, transcript variant X2"; transcript_biotype "mRNA"; exon_number "6";
NW_027332233.1	Gnomon	exon	14404840	14405030	.	-	.	gene_id "Ttd14"; transcript_id "XM_073088209.1"; db_xref "GeneID:140753532"; db_xref "GenBank:XM_073088209.1"; experiment "COORDINATES: polyA evidence [ECO:0006239]"; gene "Ttd14"; model_evidence "Supporting evidence includes similarity to: 1 Protein"; product "TRPL translocation defect 14, transcript variant X2"; transcript_biotype "mRNA"; exon_number "7";
NW_027332233.1	Gnomon	exon	14402369	14404067	.	-	.	gene_id "Ttd14"; transcript_id "XM_073088209.1"; db_xref "GeneID:140753532"; db_xref "GenBank:XM_073088209.1"; experiment "COORDINATES: polyA evidence [ECO:0006239]"; gene "Ttd14"; model_evidence "Supporting evidence includes similarity to: 1 Protein"; product "TRPL translocation defect 14, transcript variant X2"; transcript_biotype "mRNA"; exon_number "8";
NW_027332233.1	Gnomon	CDS	14410774	14410900	.	-	0	gene_id "Ttd14"; transcript_id "XM_073088209.1"; db_xref "GeneID:140753532"; db_xref "GenBank:XP_072944310.1"; gbkey "CDS"; gene "Ttd14"; product "TRPL translocation defect protein 14 isoform X2"; protein_id "XP_072944310.1"; exon_number "4";
NW_027332233.1	Gnomon	CDS	14407899	14408035	.	-	2	gene_id "Ttd14"; transcript_id "XM_073088209.1"; db_xref "GeneID:140753532"; db_xref "GenBank:XP_072944310.1"; gbkey "CDS"; gene "Ttd14"; product "TRPL translocation defect protein 14 isoform X2"; protein_id "XP_072944310.1"; exon_number "5";
NW_027332233.1	Gnomon	CDS	14405279	14405826	.	-	0	gene_id "Ttd14"; transcript_id "XM_073088209.1"; db_xref "GeneID:140753532"; db_xref "GenBank:XP_072944310.1"; gbkey "CDS"; gene "Ttd14"; product "TRPL translocation defect protein 14 isoform X2"; protein_id "XP_072944310.1"; exon_number "6";
NW_027332233.1	Gnomon	CDS	14404840	14405030	.	-	1	gene_id "Ttd14"; transcript_id "XM_073088209.1"; db_xref "GeneID:140753532"; db_xref "GenBank:XP_072944310.1"; gbkey "CDS"; gene "Ttd14"; product "TRPL translocation defect protein 14 isoform X2"; protein_id "XP_072944310.1"; exon_number "7";
NW_027332233.1	Gnomon	CDS	14403685	14404067	.	-	2	gene_id "Ttd14"; transcript_id "XM_073088209.1"; db_xref "GeneID:140753532"; db_xref "GenBank:XP_072944310.1"; gbkey "CDS"; gene "Ttd14"; product "TRPL translocation defect protein 14 isoform X2"; protein_id "XP_072944310.1"; exon_number "8";
NW_027332233.1	Gnomon	start_codon	14410898	14410900	.	-	0	gene_id "Ttd14"; transcript_id "XM_073088209.1"; db_xref "GeneID:140753532"; db_xref "GenBank:XP_072944310.1"; gbkey "CDS"; gene "Ttd14"; product "TRPL translocation defect protein 14 isoform X2"; protein_id "XP_072944310.1"; exon_number "4";
NW_027332233.1	Gnomon	stop_codon	14403682	14403684	.	-	0	gene_id "Ttd14"; transcript_id "XM_073088209.1"; db_xref "GeneID:140753532"; db_xref "GenBank:XP_072944310.1"; gbkey "CDS"; gene "Ttd14"; product "TRPL translocation defect protein 14 isoform X2"; protein_id "XP_072944310.1"; exon_number "8";
NW_027332233.1	Gnomon	gene	14429941	14431437	.	-	.	gene_id "LOC140753534"; transcript_id ""; db_xref "GeneID:140753534"; description "uncharacterized LOC140753534"; gbkey "Gene"; gene "LOC140753534"; gene_biotype "protein_coding";
NW_027332233.1	Gnomon	transcript	14429941	14431437	.	-	.	gene_id "LOC140753534"; transcript_id "XM_073088211.1"; db_xref "GeneID:140753534"; db_xref "GenBank:XM_073088211.1"; experiment "COORDINATES: polyA evidence [ECO:0006239]"; gbkey "mRNA"; gene "LOC140753534"; model_evidence "Supporting evidence includes similarity to: 5 Proteins"; product "uncharacterized protein"; transcript_biotype "mRNA";
NW_027332233.1	Gnomon	exon	14429941	14431437	.	-	.	gene_id "LOC140753534"; transcript_id "XM_073088211.1"; db_xref "GeneID:140753534"; db_xref "GenBank:XM_073088211.1"; experiment "COORDINATES: polyA evidence [ECO:0006239]"; gene "LOC140753534"; model_evidence "Supporting evidence includes similarity to: 5 Proteins"; product "uncharacterized protein"; transcript_biotype "mRNA"; exon_number "1";
NW_027332233.1	Gnomon	CDS	14430197	14431078	.	-	0	gene_id "LOC140753534"; transcript_id "XM_073088211.1"; db_xref "GeneID:140753534"; db_xref "GenBank:XP_072944312.1"; gbkey "CDS"; gene "LOC140753534"; product "uncharacterized protein"; protein_id "XP_072944312.1"; exon_number "1";
NW_027332233.1	Gnomon	start_codon	14431076	14431078	.	-	0	gene_id "LOC140753534"; transcript_id "XM_073088211.1"; db_xref "GeneID:140753534"; db_xref "GenBank:XP_072944312.1"; gbkey "CDS"; gene "LOC140753534"; product "uncharacterized protein"; protein_id "XP_072944312.1"; exon_number "1";
NW_027332233.1	Gnomon	stop_codon	14430194	14430196	.	-	0	gene_id "LOC140753534"; transcript_id "XM_073088211.1"; db_xref "GeneID:140753534"; db_xref "GenBank:XP_072944312.1"; gbkey "CDS"; gene "LOC140753534"; product "uncharacterized protein"; protein_id "XP_072944312.1"; exon_number "1";
NW_027332233.1	Gnomon	gene	14432122	14434016	.	-	.	gene_id "Rad51D"; transcript_id ""; db_xref "GeneID:140753533"; description "Rad51 recombinase D"; gbkey "Gene"; gene "Rad51D"; gene_biotype "protein_coding";
NW_027332233.1	Gnomon	transcript	14432122	14434016	.	-	.	gene_id "Rad51D"; transcript_id "XM_073088210.1"; db_xref "GeneID:140753533"; db_xref "GenBank:XM_073088210.1"; experiment "COORDINATES: polyA evidence [ECO:0006239]"; gbkey "mRNA"; gene "Rad51D"; model_evidence "Supporting evidence includes similarity to: 3 Proteins"; product "Rad51 recombinase D"; transcript_biotype "mRNA";
NW_027332233.1	Gnomon	exon	14433695	14434016	.	-	.	gene_id "Rad51D"; transcript_id "XM_073088210.1"; db_xref "GeneID:140753533"; db_xref "GenBank:XM_073088210.1"; experiment "COORDINATES: polyA evidence [ECO:0006239]"; gene "Rad51D"; model_evidence "Supporting evidence includes similarity to: 3 Proteins"; product "Rad51 recombinase D"; transcript_biotype "mRNA"; exon_number "1";
NW_027332233.1	Gnomon	exon	14433398	14433608	.	-	.	gene_id "Rad51D"; transcript_id "XM_073088210.1"; db_xref "GeneID:140753533"; db_xref "GenBank:XM_073088210.1"; experiment "COORDINATES: polyA evidence [ECO:0006239]"; gene "Rad51D"; model_evidence "Supporting evidence includes similarity to: 3 Proteins"; product "Rad51 recombinase D"; transcript_biotype "mRNA"; exon_number "2";
NW_027332233.1	Gnomon	exon	14432793	14432964	.	-	.	gene_id "Rad51D"; transcript_id "XM_073088210.1"; db_xref "GeneID:140753533"; db_xref "GenBank:XM_073088210.1"; experiment "COORDINATES: polyA evidence [ECO:0006239]"; gene "Rad51D"; model_evidence "Supporting evidence includes similarity to: 3 Proteins"; product "Rad51 recombinase D"; transcript_biotype "mRNA"; exon_number "3";
NW_027332233.1	Gnomon	exon	14432564	14432686	.	-	.	gene_id "Rad51D"; transcript_id "XM_073088210.1"; db_xref "GeneID:140753533"; db_xref "GenBank:XM_073088210.1"; experiment "COORDINATES: polyA evidence [ECO:0006239]"; gene "Rad51D"; model_evidence "Supporting evidence includes similarity to: 3 Proteins"; product "Rad51 recombinase D"; transcript_biotype "mRNA"; exon_number "4";
NW_027332233.1	Gnomon	exon	14432122	14432395	.	-	.	gene_id "Rad51D"; transcript_id "XM_073088210.1"; db_xref "GeneID:140753533"; db_xref "GenBank:XM_073088210.1"; experiment "COORDINATES: polyA evidence [ECO:0006239]"; gene "Rad51D"; model_evidence "Supporting evidence includes similarity to: 3 Proteins"; product "Rad51 recombinase D"; transcript_biotype "mRNA"; exon_number "5";
NW_027332233.1	Gnomon	CDS	14433695	14433957	.	-	0	gene_id "Rad51D"; transcript_id "XM_073088210.1"; db_xref "GeneID:140753533"; db_xref "GenBank:XP_072944311.1"; gbkey "CDS"; gene "Rad51D"; product "DNA repair protein RAD51 homolog 4"; protein_id "XP_072944311.1"; exon_number "1";
NW_027332233.1	Gnomon	CDS	14433398	14433608	.	-	1	gene_id "Rad51D"; transcript_id "XM_073088210.1"; db_xref "GeneID:140753533"; db_xref "GenBank:XP_072944311.1"; gbkey "CDS"; gene "Rad51D"; product "DNA repair protein RAD51 homolog 4"; protein_id "XP_072944311.1"; exon_number "2";
NW_027332233.1	Gnomon	CDS	14432793	14432964	.	-	0	gene_id "Rad51D"; transcript_id "XM_073088210.1"; db_xref "GeneID:140753533"; db_xref "GenBank:XP_072944311.1"; gbkey "CDS"; gene "Rad51D"; product "DNA repair protein RAD51 homolog 4"; protein_id "XP_072944311.1"; exon_number "3";
NW_027332233.1	Gnomon	CDS	14432564	14432686	.	-	2	gene_id "Rad51D"; transcript_id "XM_073088210.1"; db_xref "GeneID:140753533"; db_xref "GenBank:XP_072944311.1"; gbkey "CDS"; gene "Rad51D"; product "DNA repair protein RAD51 homolog 4"; protein_id "XP_072944311.1"; exon_number "4";
NW_027332233.1	Gnomon	CDS	14432184	14432395	.	-	2	gene_id "Rad51D"; transcript_id "XM_073088210.1"; db_xref "GeneID:140753533"; db_xref "GenBank:XP_072944311.1"; gbkey "CDS"; gene "Rad51D"; product "DNA repair protein RAD51 homolog 4"; protein_id "XP_072944311.1"; exon_number "5";
NW_027332233.1	Gnomon	start_codon	14433955	14433957	.	-	0	gene_id "Rad51D"; transcript_id "XM_073088210.1"; db_xref "GeneID:140753533"; db_xref "GenBank:XP_072944311.1"; gbkey "CDS"; gene "Rad51D"; product "DNA repair protein RAD51 homolog 4"; protein_id "XP_072944311.1"; exon_number "1";
NW_027332233.1	Gnomon	stop_codon	14432181	14432183	.	-	0	gene_id "Rad51D"; transcript_id "XM_073088210.1"; db_xref "GeneID:140753533"; db_xref "GenBank:XP_072944311.1"; gbkey "CDS"; gene "Rad51D"; product "DNA repair protein RAD51 homolog 4"; protein_id "XP_072944311.1"; exon_number "5";
NW_027332233.1	Gnomon	gene	14434796	14446112	.	+	.	gene_id "dre4"; transcript_id ""; db_xref "GeneID:140753596"; description "SPT16 homolog, facilitates chromatin remodeling subunit dre4"; gbkey "Gene"; gene "dre4"; gene_biotype "protein_coding";
NW_027332233.1	Gnomon	transcript	14434796	14446112	.	+	.	gene_id "dre4"; transcript_id "XM_073088330.1"; db_xref "GeneID:140753596"; db_xref "GenBank:XM_073088330.1"; experiment "COORDINATES: polyA evidence [ECO:0006239]"; gbkey "mRNA"; gene "dre4"; model_evidence "Supporting evidence includes similarity to: 1 Protein"; product "SPT16 homolog, facilitates chromatin remodeling subunit dre4, transcript variant X1"; transcript_biotype "mRNA";
NW_027332233.1	Gnomon	exon	14434796	14434996	.	+	.	gene_id "dre4"; transcript_id "XM_073088330.1"; db_xref "GeneID:140753596"; db_xref "GenBank:XM_073088330.1"; experiment "COORDINATES: polyA evidence [ECO:0006239]"; gene "dre4"; model_evidence "Supporting evidence includes similarity to: 1 Protein"; product "SPT16 homolog, facilitates chromatin remodeling subunit dre4, transcript variant X1"; transcript_biotype "mRNA"; exon_number "1";
NW_027332233.1	Gnomon	exon	14435067	14435177	.	+	.	gene_id "dre4"; transcript_id "XM_073088330.1"; db_xref "GeneID:140753596"; db_xref "GenBank:XM_073088330.1"; experiment "COORDINATES: polyA evidence [ECO:0006239]"; gene "dre4"; model_evidence "Supporting evidence includes similarity to: 1 Protein"; product "SPT16 homolog, facilitates chromatin remodeling subunit dre4, transcript variant X1"; transcript_biotype "mRNA"; exon_number "2";
NW_027332233.1	Gnomon	exon	14435349	14435510	.	+	.	gene_id "dre4"; transcript_id "XM_073088330.1"; db_xref "GeneID:140753596"; db_xref "GenBank:XM_073088330.1"; experiment "COORDINATES: polyA evidence [ECO:0006239]"; gene "dre4"; model_evidence "Supporting evidence includes similarity to: 1 Protein"; product "SPT16 homolog, facilitates chromatin remodeling subunit dre4, transcript variant X1"; transcript_biotype "mRNA"; exon_number "3";
NW_027332233.1	Gnomon	exon	14436282	14436581	.	+	.	gene_id "dre4"; transcript_id "XM_073088330.1"; db_xref "GeneID:140753596"; db_xref "GenBank:XM_073088330.1"; experiment "COORDINATES: polyA evidence [ECO:0006239]"; gene "dre4"; model_evidence "Supporting evidence includes similarity to: 1 Protein"; product "SPT16 homolog, facilitates chromatin remodeling subunit dre4, transcript variant X1"; transcript_biotype "mRNA"; exon_number "4";
NW_027332233.1	Gnomon	exon	14436985	14437400	.	+	.	gene_id "dre4"; transcript_id "XM_073088330.1"; db_xref "GeneID:140753596"; db_xref "GenBank:XM_073088330.1"; experiment "COORDINATES: polyA evidence [ECO:0006239]"; gene "dre4"; model_evidence "Supporting evidence includes similarity to: 1 Protein"; product "SPT16 homolog, facilitates chromatin remodeling subunit dre4, transcript variant X1"; transcript_biotype "mRNA"; exon_number "5";
NW_027332233.1	Gnomon	exon	14437714	14437858	.	+	.	gene_id "dre4"; transcript_id "XM_073088330.1"; db_xref "GeneID:140753596"; db_xref "GenBank:XM_073088330.1"; experiment "COORDINATES: polyA evidence [ECO:0006239]"; gene "dre4"; model_evidence "Supporting evidence includes similarity to: 1 Protein"; product "SPT16 homolog, facilitates chromatin remodeling subunit dre4, transcript variant X1"; transcript_biotype "mRNA"; exon_number "6";
NW_027332233.1	Gnomon	exon	14438175	14438334	.	+	.	gene_id "dre4"; transcript_id "XM_073088330.1"; db_xref "GeneID:140753596"; db_xref "GenBank:XM_073088330.1"; experiment "COORDINATES: polyA evidence [ECO:0006239]"; gene "dre4"; model_evidence "Supporting evidence includes similarity to: 1 Protein"; product "SPT16 homolog, facilitates chromatin remodeling subunit dre4, transcript variant X1"; transcript_biotype "mRNA"; exon_number "7";
NW_027332233.1	Gnomon	exon	14438715	14438723	.	+	.	gene_id "dre4"; transcript_id "XM_073088330.1"; db_xref "GeneID:140753596"; db_xref "GenBank:XM_073088330.1"; experiment "COORDINATES: polyA evidence [ECO:0006239]"; gene "dre4"; model_evidence "Supporting evidence includes similarity to: 1 Protein"; product "SPT16 homolog, facilitates chromatin remodeling subunit dre4, transcript variant X1"; transcript_biotype "mRNA"; exon_number "8";
NW_027332233.1	Gnomon	exon	14440642	14440881	.	+	.	gene_id "dre4"; transcript_id "XM_073088330.1"; db_xref "GeneID:140753596"; db_xref "GenBank:XM_073088330.1"; experiment "COORDINATES: polyA evidence [ECO:0006239]"; gene "dre4"; model_evidence "Supporting evidence includes similarity to: 1 Protein"; product "SPT16 homolog, facilitates chromatin remodeling subunit dre4, transcript variant X1"; transcript_biotype "mRNA"; exon_number "9";
NW_027332233.1	Gnomon	exon	14441247	14441445	.	+	.	gene_id "dre4"; transcript_id "XM_073088330.1"; db_xref "GeneID:140753596"; db_xref "GenBank:XM_073088330.1"; experiment "COORDINATES: polyA evidence [ECO:0006239]"; gene "dre4"; model_evidence "Supporting evidence includes similarity to: 1 Protein"; product "SPT16 homolog, facilitates chromatin remodeling subunit dre4, transcript variant X1"; transcript_biotype "mRNA"; exon_number "10";
NW_027332233.1	Gnomon	exon	14441851	14442248	.	+	.	gene_id "dre4"; transcript_id "XM_073088330.1"; db_xref "GeneID:140753596"; db_xref "GenBank:XM_073088330.1"; experiment "COORDINATES: polyA evidence [ECO:0006239]"; gene "dre4"; model_evidence "Supporting evidence includes similarity to: 1 Protein"; product "SPT16 homolog, facilitates chromatin remodeling subunit dre4, transcript variant X1"; transcript_biotype "mRNA"; exon_number "11";
NW_027332233.1	Gnomon	exon	14442610	14442823	.	+	.	gene_id "dre4"; transcript_id "XM_073088330.1"; db_xref "GeneID:140753596"; db_xref "GenBank:XM_073088330.1"; experiment "COORDINATES: polyA evidence [ECO:0006239]"; gene "dre4"; model_evidence "Supporting evidence includes similarity to: 1 Protein"; product "SPT16 homolog, facilitates chromatin remodeling subunit dre4, transcript variant X1"; transcript_biotype "mRNA"; exon_number "12";
NW_027332233.1	Gnomon	exon	14443136	14443390	.	+	.	gene_id "dre4"; transcript_id "XM_073088330.1"; db_xref "GeneID:140753596"; db_xref "GenBank:XM_073088330.1"; experiment "COORDINATES: polyA evidence [ECO:0006239]"; gene "dre4"; model_evidence "Supporting evidence includes similarity to: 1 Protein"; product "SPT16 homolog, facilitates chromatin remodeling subunit dre4, transcript variant X1"; transcript_biotype "mRNA"; exon_number "13";
NW_027332233.1	Gnomon	exon	14443726	14443873	.	+	.	gene_id "dre4"; transcript_id "XM_073088330.1"; db_xref "GeneID:140753596"; db_xref "GenBank:XM_073088330.1"; experiment "COORDINATES: polyA evidence [ECO:0006239]"; gene "dre4"; model_evidence "Supporting evidence includes similarity to: 1 Protein"; product "SPT16 homolog, facilitates chromatin remodeling subunit dre4, transcript variant X1"; transcript_biotype "mRNA"; exon_number "14";
NW_027332233.1	Gnomon	exon	14444235	14444364	.	+	.	gene_id "dre4"; transcript_id "XM_073088330.1"; db_xref "GeneID:140753596"; db_xref "GenBank:XM_073088330.1"; experiment "COORDINATES: polyA evidence [ECO:0006239]"; gene "dre4"; model_evidence "Supporting evidence includes similarity to: 1 Protein"; product "SPT16 homolog, facilitates chromatin remodeling subunit dre4, transcript variant X1"; transcript_biotype "mRNA"; exon_number "15";
NW_027332233.1	Gnomon	exon	14444823	14445108	.	+	.	gene_id "dre4"; transcript_id "XM_073088330.1"; db_xref "GeneID:140753596"; db_xref "GenBank:XM_073088330.1"; experiment "COORDINATES: polyA evidence [ECO:0006239]"; gene "dre4"; model_evidence "Supporting evidence includes similarity to: 1 Protein"; product "SPT16 homolog, facilitates chromatin remodeling subunit dre4, transcript variant X1"; transcript_biotype "mRNA"; exon_number "16";
NW_027332233.1	Gnomon	exon	14445450	14445632	.	+	.	gene_id "dre4"; transcript_id "XM_073088330.1"; db_xref "GeneID:140753596"; db_xref "GenBank:XM_073088330.1"; experiment "COORDINATES: polyA evidence [ECO:0006239]"; gene "dre4"; model_evidence "Supporting evidence includes similarity to: 1 Protein"; product "SPT16 homolog, facilitates chromatin remodeling subunit dre4, transcript variant X1"; transcript_biotype "mRNA"; exon_number "17";
NW_027332233.1	Gnomon	exon	14445870	14446112	.	+	.	gene_id "dre4"; transcript_id "XM_073088330.1"; db_xref "GeneID:140753596"; db_xref "GenBank:XM_073088330.1"; experiment "COORDINATES: polyA evidence [ECO:0006239]"; gene "dre4"; model_evidence "Supporting evidence includes similarity to: 1 Protein"; product "SPT16 homolog, facilitates chromatin remodeling subunit dre4, transcript variant X1"; transcript_biotype "mRNA"; exon_number "18";
NW_027332233.1	Gnomon	CDS	14434928	14434996	.	+	0	gene_id "dre4"; transcript_id "XM_073088330.1"; db_xref "GeneID:140753596"; db_xref "GenBank:XP_072944431.1"; gbkey "CDS"; gene "dre4"; product "FACT complex subunit spt16 isoform X1"; protein_id "XP_072944431.1"; exon_number "1";
NW_027332233.1	Gnomon	CDS	14435067	14435177	.	+	0	gene_id "dre4"; transcript_id "XM_073088330.1"; db_xref "GeneID:140753596"; db_xref "GenBank:XP_072944431.1"; gbkey "CDS"; gene "dre4"; product "FACT complex subunit spt16 isoform X1"; protein_id "XP_072944431.1"; exon_number "2";
NW_027332233.1	Gnomon	CDS	14435349	14435510	.	+	0	gene_id "dre4"; transcript_id "XM_073088330.1"; db_xref "GeneID:140753596"; db_xref "GenBank:XP_072944431.1"; gbkey "CDS"; gene "dre4"; product "FACT complex subunit spt16 isoform X1"; protein_id "XP_072944431.1"; exon_number "3";
NW_027332233.1	Gnomon	CDS	14436282	14436581	.	+	0	gene_id "dre4"; transcript_id "XM_073088330.1"; db_xref "GeneID:140753596"; db_xref "GenBank:XP_072944431.1"; gbkey "CDS"; gene "dre4"; product "FACT complex subunit spt16 isoform X1"; protein_id "XP_072944431.1"; exon_number "4";
NW_027332233.1	Gnomon	CDS	14436985	14437400	.	+	0	gene_id "dre4"; transcript_id "XM_073088330.1"; db_xref "GeneID:140753596"; db_xref "GenBank:XP_072944431.1"; gbkey "CDS"; gene "dre4"; product "FACT complex subunit spt16 isoform X1"; protein_id "XP_072944431.1"; exon_number "5";
NW_027332233.1	Gnomon	CDS	14437714	14437858	.	+	1	gene_id "dre4"; transcript_id "XM_073088330.1"; db_xref "GeneID:140753596"; db_xref "GenBank:XP_072944431.1"; gbkey "CDS"; gene "dre4"; product "FACT complex subunit spt16 isoform X1"; protein_id "XP_072944431.1"; exon_number "6";
NW_027332233.1	Gnomon	CDS	14438175	14438334	.	+	0	gene_id "dre4"; transcript_id "XM_073088330.1"; db_xref "GeneID:140753596"; db_xref "GenBank:XP_072944431.1"; gbkey "CDS"; gene "dre4"; product "FACT complex subunit spt16 isoform X1"; protein_id "XP_072944431.1"; exon_number "7";
NW_027332233.1	Gnomon	CDS	14438715	14438723	.	+	2	gene_id "dre4"; transcript_id "XM_073088330.1"; db_xref "GeneID:140753596"; db_xref "GenBank:XP_072944431.1"; gbkey "CDS"; gene "dre4"; product "FACT complex subunit spt16 isoform X1"; protein_id "XP_072944431.1"; exon_number "8";
NW_027332233.1	Gnomon	CDS	14440642	14440881	.	+	2	gene_id "dre4"; transcript_id "XM_073088330.1"; db_xref "GeneID:140753596"; db_xref "GenBank:XP_072944431.1"; gbkey "CDS"; gene "dre4"; product "FACT complex subunit spt16 isoform X1"; protein_id "XP_072944431.1"; exon_number "9";
NW_027332233.1	Gnomon	CDS	14441247	14441445	.	+	2	gene_id "dre4"; transcript_id "XM_073088330.1"; db_xref "GeneID:140753596"; db_xref "GenBank:XP_072944431.1"; gbkey "CDS"; gene "dre4"; product "FACT complex subunit spt16 isoform X1"; protein_id "XP_072944431.1"; exon_number "10";
NW_027332233.1	Gnomon	CDS	14441851	14442248	.	+	1	gene_id "dre4"; transcript_id "XM_073088330.1"; db_xref "GeneID:140753596"; db_xref "GenBank:XP_072944431.1"; gbkey "CDS"; gene "dre4"; product "FACT complex subunit spt16 isoform X1"; protein_id "XP_072944431.1"; exon_number "11";
NW_027332233.1	Gnomon	CDS	14442610	14442823	.	+	2	gene_id "dre4"; transcript_id "XM_073088330.1"; db_xref "GeneID:140753596"; db_xref "GenBank:XP_072944431.1"; gbkey "CDS"; gene "dre4"; product "FACT complex subunit spt16 isoform X1"; protein_id "XP_072944431.1"; exon_number "12";
NW_027332233.1	Gnomon	CDS	14443136	14443390	.	+	1	gene_id "dre4"; transcript_id "XM_073088330.1"; db_xref "GeneID:140753596"; db_xref "GenBank:XP_072944431.1"; gbkey "CDS"; gene "dre4"; product "FACT complex subunit spt16 isoform X1"; protein_id "XP_072944431.1"; exon_number "13";
NW_027332233.1	Gnomon	CDS	14443726	14443873	.	+	1	gene_id "dre4"; transcript_id "XM_073088330.1"; db_xref "GeneID:140753596"; db_xref "GenBank:XP_072944431.1"; gbkey "CDS"; gene "dre4"; product "FACT complex subunit spt16 isoform X1"; protein_id "XP_072944431.1"; exon_number "14";
NW_027332233.1	Gnomon	CDS	14444235	14444364	.	+	0	gene_id "dre4"; transcript_id "XM_073088330.1"; db_xref "GeneID:140753596"; db_xref "GenBank:XP_072944431.1"; gbkey "CDS"; gene "dre4"; product "FACT complex subunit spt16 isoform X1"; protein_id "XP_072944431.1"; exon_number "15";
NW_027332233.1	Gnomon	CDS	14444823	14445108	.	+	2	gene_id "dre4"; transcript_id "XM_073088330.1"; db_xref "GeneID:140753596"; db_xref "GenBank:XP_072944431.1"; gbkey "CDS"; gene "dre4"; product "FACT complex subunit spt16 isoform X1"; protein_id "XP_072944431.1"; exon_number "16";
NW_027332233.1	Gnomon	CDS	14445450	14445632	.	+	1	gene_id "dre4"; transcript_id "XM_073088330.1"; db_xref "GeneID:140753596"; db_xref "GenBank:XP_072944431.1"; gbkey "CDS"; gene "dre4"; product "FACT complex subunit spt16 isoform X1"; protein_id "XP_072944431.1"; exon_number "17";
NW_027332233.1	Gnomon	CDS	14445870	14445873	.	+	1	gene_id "dre4"; transcript_id "XM_073088330.1"; db_xref "GeneID:140753596"; db_xref "GenBank:XP_072944431.1"; gbkey "CDS"; gene "dre4"; product "FACT complex subunit spt16 isoform X1"; protein_id "XP_072944431.1"; exon_number "18";
NW_027332233.1	Gnomon	start_codon	14434928	14434930	.	+	0	gene_id "dre4"; transcript_id "XM_073088330.1"; db_xref "GeneID:140753596"; db_xref "GenBank:XP_072944431.1"; gbkey "CDS"; gene "dre4"; product "FACT complex subunit spt16 isoform X1"; protein_id "XP_072944431.1"; exon_number "1";
NW_027332233.1	Gnomon	stop_codon	14445874	14445876	.	+	0	gene_id "dre4"; transcript_id "XM_073088330.1"; db_xref "GeneID:140753596"; db_xref "GenBank:XP_072944431.1"; gbkey "CDS"; gene "dre4"; product "FACT complex subunit spt16 isoform X1"; protein_id "XP_072944431.1"; exon_number "18";
NW_027332233.1	Gnomon	transcript	14434796	14446112	.	+	.	gene_id "dre4"; transcript_id "XM_073088331.1"; db_xref "GeneID:140753596"; db_xref "GenBank:XM_073088331.1"; experiment "COORDINATES: polyA evidence [ECO:0006239]"; gbkey "mRNA"; gene "dre4"; model_evidence "Supporting evidence includes similarity to: 4 Proteins"; product "SPT16 homolog, facilitates chromatin remodeling subunit dre4, transcript variant X2"; transcript_biotype "mRNA";
NW_027332233.1	Gnomon	exon	14434796	14434996	.	+	.	gene_id "dre4"; transcript_id "XM_073088331.1"; db_xref "GeneID:140753596"; db_xref "GenBank:XM_073088331.1"; experiment "COORDINATES: polyA evidence [ECO:0006239]"; gene "dre4"; model_evidence "Supporting evidence includes similarity to: 4 Proteins"; product "SPT16 homolog, facilitates chromatin remodeling subunit dre4, transcript variant X2"; transcript_biotype "mRNA"; exon_number "1";
NW_027332233.1	Gnomon	exon	14435067	14435177	.	+	.	gene_id "dre4"; transcript_id "XM_073088331.1"; db_xref "GeneID:140753596"; db_xref "GenBank:XM_073088331.1"; experiment "COORDINATES: polyA evidence [ECO:0006239]"; gene "dre4"; model_evidence "Supporting evidence includes similarity to: 4 Proteins"; product "SPT16 homolog, facilitates chromatin remodeling subunit dre4, transcript variant X2"; transcript_biotype "mRNA"; exon_number "2";
NW_027332233.1	Gnomon	exon	14435349	14435510	.	+	.	gene_id "dre4"; transcript_id "XM_073088331.1"; db_xref "GeneID:140753596"; db_xref "GenBank:XM_073088331.1"; experiment "COORDINATES: polyA evidence [ECO:0006239]"; gene "dre4"; model_evidence "Supporting evidence includes similarity to: 4 Proteins"; product "SPT16 homolog, facilitates chromatin remodeling subunit dre4, transcript variant X2"; transcript_biotype "mRNA"; exon_number "3";
NW_027332233.1	Gnomon	exon	14436282	14436581	.	+	.	gene_id "dre4"; transcript_id "XM_073088331.1"; db_xref "GeneID:140753596"; db_xref "GenBank:XM_073088331.1"; experiment "COORDINATES: polyA evidence [ECO:0006239]"; gene "dre4"; model_evidence "Supporting evidence includes similarity to: 4 Proteins"; product "SPT16 homolog, facilitates chromatin remodeling subunit dre4, transcript variant X2"; transcript_biotype "mRNA"; exon_number "4";
NW_027332233.1	Gnomon	exon	14436985	14437400	.	+	.	gene_id "dre4"; transcript_id "XM_073088331.1"; db_xref "GeneID:140753596"; db_xref "GenBank:XM_073088331.1"; experiment "COORDINATES: polyA evidence [ECO:0006239]"; gene "dre4"; model_evidence "Supporting evidence includes similarity to: 4 Proteins"; product "SPT16 homolog, facilitates chromatin remodeling subunit dre4, transcript variant X2"; transcript_biotype "mRNA"; exon_number "5";
NW_027332233.1	Gnomon	exon	14437714	14437858	.	+	.	gene_id "dre4"; transcript_id "XM_073088331.1"; db_xref "GeneID:140753596"; db_xref "GenBank:XM_073088331.1"; experiment "COORDINATES: polyA evidence [ECO:0006239]"; gene "dre4"; model_evidence "Supporting evidence includes similarity to: 4 Proteins"; product "SPT16 homolog, facilitates chromatin remodeling subunit dre4, transcript variant X2"; transcript_biotype "mRNA"; exon_number "6";
NW_027332233.1	Gnomon	exon	14438175	14438334	.	+	.	gene_id "dre4"; transcript_id "XM_073088331.1"; db_xref "GeneID:140753596"; db_xref "GenBank:XM_073088331.1"; experiment "COORDINATES: polyA evidence [ECO:0006239]"; gene "dre4"; model_evidence "Supporting evidence includes similarity to: 4 Proteins"; product "SPT16 homolog, facilitates chromatin remodeling subunit dre4, transcript variant X2"; transcript_biotype "mRNA"; exon_number "7";
NW_027332233.1	Gnomon	exon	14440642	14440881	.	+	.	gene_id "dre4"; transcript_id "XM_073088331.1"; db_xref "GeneID:140753596"; db_xref "GenBank:XM_073088331.1"; experiment "COORDINATES: polyA evidence [ECO:0006239]"; gene "dre4"; model_evidence "Supporting evidence includes similarity to: 4 Proteins"; product "SPT16 homolog, facilitates chromatin remodeling subunit dre4, transcript variant X2"; transcript_biotype "mRNA"; exon_number "8";
NW_027332233.1	Gnomon	exon	14441247	14441445	.	+	.	gene_id "dre4"; transcript_id "XM_073088331.1"; db_xref "GeneID:140753596"; db_xref "GenBank:XM_073088331.1"; experiment "COORDINATES: polyA evidence [ECO:0006239]"; gene "dre4"; model_evidence "Supporting evidence includes similarity to: 4 Proteins"; product "SPT16 homolog, facilitates chromatin remodeling subunit dre4, transcript variant X2"; transcript_biotype "mRNA"; exon_number "9";
NW_027332233.1	Gnomon	exon	14441851	14442248	.	+	.	gene_id "dre4"; transcript_id "XM_073088331.1"; db_xref "GeneID:140753596"; db_xref "GenBank:XM_073088331.1"; experiment "COORDINATES: polyA evidence [ECO:0006239]"; gene "dre4"; model_evidence "Supporting evidence includes similarity to: 4 Proteins"; product "SPT16 homolog, facilitates chromatin remodeling subunit dre4, transcript variant X2"; transcript_biotype "mRNA"; exon_number "10";
NW_027332233.1	Gnomon	exon	14442610	14442823	.	+	.	gene_id "dre4"; transcript_id "XM_073088331.1"; db_xref "GeneID:140753596"; db_xref "GenBank:XM_073088331.1"; experiment "COORDINATES: polyA evidence [ECO:0006239]"; gene "dre4"; model_evidence "Supporting evidence includes similarity to: 4 Proteins"; product "SPT16 homolog, facilitates chromatin remodeling subunit dre4, transcript variant X2"; transcript_biotype "mRNA"; exon_number "11";
NW_027332233.1	Gnomon	exon	14443136	14443390	.	+	.	gene_id "dre4"; transcript_id "XM_073088331.1"; db_xref "GeneID:140753596"; db_xref "GenBank:XM_073088331.1"; experiment "COORDINATES: polyA evidence [ECO:0006239]"; gene "dre4"; model_evidence "Supporting evidence includes similarity to: 4 Proteins"; product "SPT16 homolog, facilitates chromatin remodeling subunit dre4, transcript variant X2"; transcript_biotype "mRNA"; exon_number "12";
NW_027332233.1	Gnomon	exon	14443726	14443873	.	+	.	gene_id "dre4"; transcript_id "XM_073088331.1"; db_xref "GeneID:140753596"; db_xref "GenBank:XM_073088331.1"; experiment "COORDINATES: polyA evidence [ECO:0006239]"; gene "dre4"; model_evidence "Supporting evidence includes similarity to: 4 Proteins"; product "SPT16 homolog, facilitates chromatin remodeling subunit dre4, transcript variant X2"; transcript_biotype "mRNA"; exon_number "13";
NW_027332233.1	Gnomon	exon	14444235	14444364	.	+	.	gene_id "dre4"; transcript_id "XM_073088331.1"; db_xref "GeneID:140753596"; db_xref "GenBank:XM_073088331.1"; experiment "COORDINATES: polyA evidence [ECO:0006239]"; gene "dre4"; model_evidence "Supporting evidence includes similarity to: 4 Proteins"; product "SPT16 homolog, facilitates chromatin remodeling subunit dre4, transcript variant X2"; transcript_biotype "mRNA"; exon_number "14";
NW_027332233.1	Gnomon	exon	14444823	14445108	.	+	.	gene_id "dre4"; transcript_id "XM_073088331.1"; db_xref "GeneID:140753596"; db_xref "GenBank:XM_073088331.1"; experiment "COORDINATES: polyA evidence [ECO:0006239]"; gene "dre4"; model_evidence "Supporting evidence includes similarity to: 4 Proteins"; product "SPT16 homolog, facilitates chromatin remodeling subunit dre4, transcript variant X2"; transcript_biotype "mRNA"; exon_number "15";
NW_027332233.1	Gnomon	exon	14445450	14445632	.	+	.	gene_id "dre4"; transcript_id "XM_073088331.1"; db_xref "GeneID:140753596"; db_xref "GenBank:XM_073088331.1"; experiment "COORDINATES: polyA evidence [ECO:0006239]"; gene "dre4"; model_evidence "Supporting evidence includes similarity to: 4 Proteins"; product "SPT16 homolog, facilitates chromatin remodeling subunit dre4, transcript variant X2"; transcript_biotype "mRNA"; exon_number "16";
NW_027332233.1	Gnomon	exon	14445870	14446112	.	+	.	gene_id "dre4"; transcript_id "XM_073088331.1"; db_xref "GeneID:140753596"; db_xref "GenBank:XM_073088331.1"; experiment "COORDINATES: polyA evidence [ECO:0006239]"; gene "dre4"; model_evidence "Supporting evidence includes similarity to: 4 Proteins"; product "SPT16 homolog, facilitates chromatin remodeling subunit dre4, transcript variant X2"; transcript_biotype "mRNA"; exon_number "17";
NW_027332233.1	Gnomon	CDS	14434928	14434996	.	+	0	gene_id "dre4"; transcript_id "XM_073088331.1"; db_xref "GeneID:140753596"; db_xref "GenBank:XP_072944432.1"; gbkey "CDS"; gene "dre4"; product "FACT complex subunit spt16 isoform X2"; protein_id "XP_072944432.1"; exon_number "1";
NW_027332233.1	Gnomon	CDS	14435067	14435177	.	+	0	gene_id "dre4"; transcript_id "XM_073088331.1"; db_xref "GeneID:140753596"; db_xref "GenBank:XP_072944432.1"; gbkey "CDS"; gene "dre4"; product "FACT complex subunit spt16 isoform X2"; protein_id "XP_072944432.1"; exon_number "2";
NW_027332233.1	Gnomon	CDS	14435349	14435510	.	+	0	gene_id "dre4"; transcript_id "XM_073088331.1"; db_xref "GeneID:140753596"; db_xref "GenBank:XP_072944432.1"; gbkey "CDS"; gene "dre4"; product "FACT complex subunit spt16 isoform X2"; protein_id "XP_072944432.1"; exon_number "3";
NW_027332233.1	Gnomon	CDS	14436282	14436581	.	+	0	gene_id "dre4"; transcript_id "XM_073088331.1"; db_xref "GeneID:140753596"; db_xref "GenBank:XP_072944432.1"; gbkey "CDS"; gene "dre4"; product "FACT complex subunit spt16 isoform X2"; protein_id "XP_072944432.1"; exon_number "4";
NW_027332233.1	Gnomon	CDS	14436985	14437400	.	+	0	gene_id "dre4"; transcript_id "XM_073088331.1"; db_xref "GeneID:140753596"; db_xref "GenBank:XP_072944432.1"; gbkey "CDS"; gene "dre4"; product "FACT complex subunit spt16 isoform X2"; protein_id "XP_072944432.1"; exon_number "5";
NW_027332233.1	Gnomon	CDS	14437714	14437858	.	+	1	gene_id "dre4"; transcript_id "XM_073088331.1"; db_xref "GeneID:140753596"; db_xref "GenBank:XP_072944432.1"; gbkey "CDS"; gene "dre4"; product "FACT complex subunit spt16 isoform X2"; protein_id "XP_072944432.1"; exon_number "6";
NW_027332233.1	Gnomon	CDS	14438175	14438334	.	+	0	gene_id "dre4"; transcript_id "XM_073088331.1"; db_xref "GeneID:140753596"; db_xref "GenBank:XP_072944432.1"; gbkey "CDS"; gene "dre4"; product "FACT complex subunit spt16 isoform X2"; protein_id "XP_072944432.1"; exon_number "7";
NW_027332233.1	Gnomon	CDS	14440642	14440881	.	+	2	gene_id "dre4"; transcript_id "XM_073088331.1"; db_xref "GeneID:140753596"; db_xref "GenBank:XP_072944432.1"; gbkey "CDS"; gene "dre4"; product "FACT complex subunit spt16 isoform X2"; protein_id "XP_072944432.1"; exon_number "8";
NW_027332233.1	Gnomon	CDS	14441247	14441445	.	+	2	gene_id "dre4"; transcript_id "XM_073088331.1"; db_xref "GeneID:140753596"; db_xref "GenBank:XP_072944432.1"; gbkey "CDS"; gene "dre4"; product "FACT complex subunit spt16 isoform X2"; protein_id "XP_072944432.1"; exon_number "9";
NW_027332233.1	Gnomon	CDS	14441851	14442248	.	+	1	gene_id "dre4"; transcript_id "XM_073088331.1"; db_xref "GeneID:140753596"; db_xref "GenBank:XP_072944432.1"; gbkey "CDS"; gene "dre4"; product "FACT complex subunit spt16 isoform X2"; protein_id "XP_072944432.1"; exon_number "10";
NW_027332233.1	Gnomon	CDS	14442610	14442823	.	+	2	gene_id "dre4"; transcript_id "XM_073088331.1"; db_xref "GeneID:140753596"; db_xref "GenBank:XP_072944432.1"; gbkey "CDS"; gene "dre4"; product "FACT complex subunit spt16 isoform X2"; protein_id "XP_072944432.1"; exon_number "11";
NW_027332233.1	Gnomon	CDS	14443136	14443390	.	+	1	gene_id "dre4"; transcript_id "XM_073088331.1"; db_xref "GeneID:140753596"; db_xref "GenBank:XP_072944432.1"; gbkey "CDS"; gene "dre4"; product "FACT complex subunit spt16 isoform X2"; protein_id "XP_072944432.1"; exon_number "12";
NW_027332233.1	Gnomon	CDS	14443726	14443873	.	+	1	gene_id "dre4"; transcript_id "XM_073088331.1"; db_xref "GeneID:140753596"; db_xref "GenBank:XP_072944432.1"; gbkey "CDS"; gene "dre4"; product "FACT complex subunit spt16 isoform X2"; protein_id "XP_072944432.1"; exon_number "13";
NW_027332233.1	Gnomon	CDS	14444235	14444364	.	+	0	gene_id "dre4"; transcript_id "XM_073088331.1"; db_xref "GeneID:140753596"; db_xref "GenBank:XP_072944432.1"; gbkey "CDS"; gene "dre4"; product "FACT complex subunit spt16 isoform X2"; protein_id "XP_072944432.1"; exon_number "14";
NW_027332233.1	Gnomon	CDS	14444823	14445108	.	+	2	gene_id "dre4"; transcript_id "XM_073088331.1"; db_xref "GeneID:140753596"; db_xref "GenBank:XP_072944432.1"; gbkey "CDS"; gene "dre4"; product "FACT complex subunit spt16 isoform X2"; protein_id "XP_072944432.1"; exon_number "15";
NW_027332233.1	Gnomon	CDS	14445450	14445632	.	+	1	gene_id "dre4"; transcript_id "XM_073088331.1"; db_xref "GeneID:140753596"; db_xref "GenBank:XP_072944432.1"; gbkey "CDS"; gene "dre4"; product "FACT complex subunit spt16 isoform X2"; protein_id "XP_072944432.1"; exon_number "16";
NW_027332233.1	Gnomon	CDS	14445870	14445873	.	+	1	gene_id "dre4"; transcript_id "XM_073088331.1"; db_xref "GeneID:140753596"; db_xref "GenBank:XP_072944432.1"; gbkey "CDS"; gene "dre4"; product "FACT complex subunit spt16 isoform X2"; protein_id "XP_072944432.1"; exon_number "17";
NW_027332233.1	Gnomon	start_codon	14434928	14434930	.	+	0	gene_id "dre4"; transcript_id "XM_073088331.1"; db_xref "GeneID:140753596"; db_xref "GenBank:XP_072944432.1"; gbkey "CDS"; gene "dre4"; product "FACT complex subunit spt16 isoform X2"; protein_id "XP_072944432.1"; exon_number "1";
NW_027332233.1	Gnomon	stop_codon	14445874	14445876	.	+	0	gene_id "dre4"; transcript_id "XM_073088331.1"; db_xref "GeneID:140753596"; db_xref "GenBank:XP_072944432.1"; gbkey "CDS"; gene "dre4"; product "FACT complex subunit spt16 isoform X2"; protein_id "XP_072944432.1"; exon_number "17";
NW_027332233.1	Gnomon	gene	14446101	14450984	.	-	.	gene_id "Cox10"; transcript_id ""; db_xref "GeneID:140753597"; description "Cytochrome c oxidase assembly factor 10"; gbkey "Gene"; gene "Cox10"; gene_biotype "protein_coding";
NW_027332233.1	Gnomon	transcript	14446101	14450984	.	-	.	gene_id "Cox10"; transcript_id "XM_073088333.1"; db_xref "GeneID:140753597"; db_xref "GenBank:XM_073088333.1"; experiment "COORDINATES: polyA evidence [ECO:0006239]"; gbkey "mRNA"; gene "Cox10"; model_evidence "Supporting evidence includes similarity to: 8 Proteins"; product "Cytochrome c oxidase assembly factor 10, transcript variant X2"; transcript_biotype "mRNA";
NW_027332233.1	Gnomon	exon	14450941	14450984	.	-	.	gene_id "Cox10"; transcript_id "XM_073088333.1"; db_xref "GeneID:140753597"; db_xref "GenBank:XM_073088333.1"; experiment "COORDINATES: polyA evidence [ECO:0006239]"; gene "Cox10"; model_evidence "Supporting evidence includes similarity to: 8 Proteins"; product "Cytochrome c oxidase assembly factor 10, transcript variant X2"; transcript_biotype "mRNA"; exon_number "1";
NW_027332233.1	Gnomon	exon	14450315	14450440	.	-	.	gene_id "Cox10"; transcript_id "XM_073088333.1"; db_xref "GeneID:140753597"; db_xref "GenBank:XM_073088333.1"; experiment "COORDINATES: polyA evidence [ECO:0006239]"; gene "Cox10"; model_evidence "Supporting evidence includes similarity to: 8 Proteins"; product "Cytochrome c oxidase assembly factor 10, transcript variant X2"; transcript_biotype "mRNA"; exon_number "2";
NW_027332233.1	Gnomon	exon	14449319	14449532	.	-	.	gene_id "Cox10"; transcript_id "XM_073088333.1"; db_xref "GeneID:140753597"; db_xref "GenBank:XM_073088333.1"; experiment "COORDINATES: polyA evidence [ECO:0006239]"; gene "Cox10"; model_evidence "Supporting evidence includes similarity to: 8 Proteins"; product "Cytochrome c oxidase assembly factor 10, transcript variant X2"; transcript_biotype "mRNA"; exon_number "3";
NW_027332233.1	Gnomon	exon	14448745	14448940	.	-	.	gene_id "Cox10"; transcript_id "XM_073088333.1"; db_xref "GeneID:140753597"; db_xref "GenBank:XM_073088333.1"; experiment "COORDINATES: polyA evidence [ECO:0006239]"; gene "Cox10"; model_evidence "Supporting evidence includes similarity to: 8 Proteins"; product "Cytochrome c oxidase assembly factor 10, transcript variant X2"; transcript_biotype "mRNA"; exon_number "4";
NW_027332233.1	Gnomon	exon	14448367	14448542	.	-	.	gene_id "Cox10"; transcript_id "XM_073088333.1"; db_xref "GeneID:140753597"; db_xref "GenBank:XM_073088333.1"; experiment "COORDINATES: polyA evidence [ECO:0006239]"; gene "Cox10"; model_evidence "Supporting evidence includes similarity to: 8 Proteins"; product "Cytochrome c oxidase assembly factor 10, transcript variant X2"; transcript_biotype "mRNA"; exon_number "5";
NW_027332233.1	Gnomon	exon	14447834	14448013	.	-	.	gene_id "Cox10"; transcript_id "XM_073088333.1"; db_xref "GeneID:140753597"; db_xref "GenBank:XM_073088333.1"; experiment "COORDINATES: polyA evidence [ECO:0006239]"; gene "Cox10"; model_evidence "Supporting evidence includes similarity to: 8 Proteins"; product "Cytochrome c oxidase assembly factor 10, transcript variant X2"; transcript_biotype "mRNA"; exon_number "6";
NW_027332233.1	Gnomon	exon	14446672	14446806	.	-	.	gene_id "Cox10"; transcript_id "XM_073088333.1"; db_xref "GeneID:140753597"; db_xref "GenBank:XM_073088333.1"; experiment "COORDINATES: polyA evidence [ECO:0006239]"; gene "Cox10"; model_evidence "Supporting evidence includes similarity to: 8 Proteins"; product "Cytochrome c oxidase assembly factor 10, transcript variant X2"; transcript_biotype "mRNA"; exon_number "7";
NW_027332233.1	Gnomon	exon	14446101	14446565	.	-	.	gene_id "Cox10"; transcript_id "XM_073088333.1"; db_xref "GeneID:140753597"; db_xref "GenBank:XM_073088333.1"; experiment "COORDINATES: polyA evidence [ECO:0006239]"; gene "Cox10"; model_evidence "Supporting evidence includes similarity to: 8 Proteins"; product "Cytochrome c oxidase assembly factor 10, transcript variant X2"; transcript_biotype "mRNA"; exon_number "8";
NW_027332233.1	Gnomon	CDS	14450315	14450404	.	-	0	gene_id "Cox10"; transcript_id "XM_073088333.1"; db_xref "GeneID:140753597"; db_xref "GenBank:XP_072944434.1"; gbkey "CDS"; gene "Cox10"; product "protoheme IX farnesyltransferase, mitochondrial"; protein_id "XP_072944434.1"; exon_number "2";
NW_027332233.1	Gnomon	CDS	14449319	14449532	.	-	0	gene_id "Cox10"; transcript_id "XM_073088333.1"; db_xref "GeneID:140753597"; db_xref "GenBank:XP_072944434.1"; gbkey "CDS"; gene "Cox10"; product "protoheme IX farnesyltransferase, mitochondrial"; protein_id "XP_072944434.1"; exon_number "3";
NW_027332233.1	Gnomon	CDS	14448745	14448940	.	-	2	gene_id "Cox10"; transcript_id "XM_073088333.1"; db_xref "GeneID:140753597"; db_xref "GenBank:XP_072944434.1"; gbkey "CDS"; gene "Cox10"; product "protoheme IX farnesyltransferase, mitochondrial"; protein_id "XP_072944434.1"; exon_number "4";
NW_027332233.1	Gnomon	CDS	14448367	14448542	.	-	1	gene_id "Cox10"; transcript_id "XM_073088333.1"; db_xref "GeneID:140753597"; db_xref "GenBank:XP_072944434.1"; gbkey "CDS"; gene "Cox10"; product "protoheme IX farnesyltransferase, mitochondrial"; protein_id "XP_072944434.1"; exon_number "5";
NW_027332233.1	Gnomon	CDS	14447834	14448013	.	-	2	gene_id "Cox10"; transcript_id "XM_073088333.1"; db_xref "GeneID:140753597"; db_xref "GenBank:XP_072944434.1"; gbkey "CDS"; gene "Cox10"; product "protoheme IX farnesyltransferase, mitochondrial"; protein_id "XP_072944434.1"; exon_number "6";
NW_027332233.1	Gnomon	CDS	14446672	14446806	.	-	2	gene_id "Cox10"; transcript_id "XM_073088333.1"; db_xref "GeneID:140753597"; db_xref "GenBank:XP_072944434.1"; gbkey "CDS"; gene "Cox10"; product "protoheme IX farnesyltransferase, mitochondrial"; protein_id "XP_072944434.1"; exon_number "7";
NW_027332233.1	Gnomon	CDS	14446291	14446565	.	-	2	gene_id "Cox10"; transcript_id "XM_073088333.1"; db_xref "GeneID:140753597"; db_xref "GenBank:XP_072944434.1"; gbkey "CDS"; gene "Cox10"; product "protoheme IX farnesyltransferase, mitochondrial"; protein_id "XP_072944434.1"; exon_number "8";
NW_027332233.1	Gnomon	start_codon	14450402	14450404	.	-	0	gene_id "Cox10"; transcript_id "XM_073088333.1"; db_xref "GeneID:140753597"; db_xref "GenBank:XP_072944434.1"; gbkey "CDS"; gene "Cox10"; product "protoheme IX farnesyltransferase, mitochondrial"; protein_id "XP_072944434.1"; exon_number "2";
NW_027332233.1	Gnomon	stop_codon	14446288	14446290	.	-	0	gene_id "Cox10"; transcript_id "XM_073088333.1"; db_xref "GeneID:140753597"; db_xref "GenBank:XP_072944434.1"; gbkey "CDS"; gene "Cox10"; product "protoheme IX farnesyltransferase, mitochondrial"; protein_id "XP_072944434.1"; exon_number "8";
NW_027332233.1	Gnomon	transcript	14446101	14450978	.	-	.	gene_id "Cox10"; transcript_id "XM_073088332.1"; db_xref "GeneID:140753597"; db_xref "GenBank:XM_073088332.1"; experiment "COORDINATES: polyA evidence [ECO:0006239]"; gbkey "mRNA"; gene "Cox10"; model_evidence "Supporting evidence includes similarity to: 8 Proteins"; product "Cytochrome c oxidase assembly factor 10, transcript variant X1"; transcript_biotype "mRNA";
NW_027332233.1	Gnomon	exon	14450824	14450978	.	-	.	gene_id "Cox10"; transcript_id "XM_073088332.1"; db_xref "GeneID:140753597"; db_xref "GenBank:XM_073088332.1"; experiment "COORDINATES: polyA evidence [ECO:0006239]"; gene "Cox10"; model_evidence "Supporting evidence includes similarity to: 8 Proteins"; product "Cytochrome c oxidase assembly factor 10, transcript variant X1"; transcript_biotype "mRNA"; exon_number "1";
NW_027332233.1	Gnomon	exon	14450315	14450440	.	-	.	gene_id "Cox10"; transcript_id "XM_073088332.1"; db_xref "GeneID:140753597"; db_xref "GenBank:XM_073088332.1"; experiment "COORDINATES: polyA evidence [ECO:0006239]"; gene "Cox10"; model_evidence "Supporting evidence includes similarity to: 8 Proteins"; product "Cytochrome c oxidase assembly factor 10, transcript variant X1"; transcript_biotype "mRNA"; exon_number "2";
NW_027332233.1	Gnomon	exon	14449319	14449532	.	-	.	gene_id "Cox10"; transcript_id "XM_073088332.1"; db_xref "GeneID:140753597"; db_xref "GenBank:XM_073088332.1"; experiment "COORDINATES: polyA evidence [ECO:0006239]"; gene "Cox10"; model_evidence "Supporting evidence includes similarity to: 8 Proteins"; product "Cytochrome c oxidase assembly factor 10, transcript variant X1"; transcript_biotype "mRNA"; exon_number "3";
NW_027332233.1	Gnomon	exon	14448745	14448940	.	-	.	gene_id "Cox10"; transcript_id "XM_073088332.1"; db_xref "GeneID:140753597"; db_xref "GenBank:XM_073088332.1"; experiment "COORDINATES: polyA evidence [ECO:0006239]"; gene "Cox10"; model_evidence "Supporting evidence includes similarity to: 8 Proteins"; product "Cytochrome c oxidase assembly factor 10, transcript variant X1"; transcript_biotype "mRNA"; exon_number "4";
NW_027332233.1	Gnomon	exon	14448367	14448542	.	-	.	gene_id "Cox10"; transcript_id "XM_073088332.1"; db_xref "GeneID:140753597"; db_xref "GenBank:XM_073088332.1"; experiment "COORDINATES: polyA evidence [ECO:0006239]"; gene "Cox10"; model_evidence "Supporting evidence includes similarity to: 8 Proteins"; product "Cytochrome c oxidase assembly factor 10, transcript variant X1"; transcript_biotype "mRNA"; exon_number "5";
NW_027332233.1	Gnomon	exon	14447834	14448013	.	-	.	gene_id "Cox10"; transcript_id "XM_073088332.1"; db_xref "GeneID:140753597"; db_xref "GenBank:XM_073088332.1"; experiment "COORDINATES: polyA evidence [ECO:0006239]"; gene "Cox10"; model_evidence "Supporting evidence includes similarity to: 8 Proteins"; product "Cytochrome c oxidase assembly factor 10, transcript variant X1"; transcript_biotype "mRNA"; exon_number "6";
NW_027332233.1	Gnomon	exon	14446672	14446806	.	-	.	gene_id "Cox10"; transcript_id "XM_073088332.1"; db_xref "GeneID:140753597"; db_xref "GenBank:XM_073088332.1"; experiment "COORDINATES: polyA evidence [ECO:0006239]"; gene "Cox10"; model_evidence "Supporting evidence includes similarity to: 8 Proteins"; product "Cytochrome c oxidase assembly factor 10, transcript variant X1"; transcript_biotype "mRNA"; exon_number "7";
NW_027332233.1	Gnomon	exon	14446101	14446565	.	-	.	gene_id "Cox10"; transcript_id "XM_073088332.1"; db_xref "GeneID:140753597"; db_xref "GenBank:XM_073088332.1"; experiment "COORDINATES: polyA evidence [ECO:0006239]"; gene "Cox10"; model_evidence "Supporting evidence includes similarity to: 8 Proteins"; product "Cytochrome c oxidase assembly factor 10, transcript variant X1"; transcript_biotype "mRNA"; exon_number "8";
NW_027332233.1	Gnomon	CDS	14450315	14450404	.	-	0	gene_id "Cox10"; transcript_id "XM_073088332.1"; db_xref "GeneID:140753597"; db_xref "GenBank:XP_072944433.1"; gbkey "CDS"; gene "Cox10"; product "protoheme IX farnesyltransferase, mitochondrial"; protein_id "XP_072944433.1"; exon_number "2";
NW_027332233.1	Gnomon	CDS	14449319	14449532	.	-	0	gene_id "Cox10"; transcript_id "XM_073088332.1"; db_xref "GeneID:140753597"; db_xref "GenBank:XP_072944433.1"; gbkey "CDS"; gene "Cox10"; product "protoheme IX farnesyltransferase, mitochondrial"; protein_id "XP_072944433.1"; exon_number "3";
NW_027332233.1	Gnomon	CDS	14448745	14448940	.	-	2	gene_id "Cox10"; transcript_id "XM_073088332.1"; db_xref "GeneID:140753597"; db_xref "GenBank:XP_072944433.1"; gbkey "CDS"; gene "Cox10"; product "protoheme IX farnesyltransferase, mitochondrial"; protein_id "XP_072944433.1"; exon_number "4";
NW_027332233.1	Gnomon	CDS	14448367	14448542	.	-	1	gene_id "Cox10"; transcript_id "XM_073088332.1"; db_xref "GeneID:140753597"; db_xref "GenBank:XP_072944433.1"; gbkey "CDS"; gene "Cox10"; product "protoheme IX farnesyltransferase, mitochondrial"; protein_id "XP_072944433.1"; exon_number "5";
NW_027332233.1	Gnomon	CDS	14447834	14448013	.	-	2	gene_id "Cox10"; transcript_id "XM_073088332.1"; db_xref "GeneID:140753597"; db_xref "GenBank:XP_072944433.1"; gbkey "CDS"; gene "Cox10"; product "protoheme IX farnesyltransferase, mitochondrial"; protein_id "XP_072944433.1"; exon_number "6";
NW_027332233.1	Gnomon	CDS	14446672	14446806	.	-	2	gene_id "Cox10"; transcript_id "XM_073088332.1"; db_xref "GeneID:140753597"; db_xref "GenBank:XP_072944433.1"; gbkey "CDS"; gene "Cox10"; product "protoheme IX farnesyltransferase, mitochondrial"; protein_id "XP_072944433.1"; exon_number "7";
NW_027332233.1	Gnomon	CDS	14446291	14446565	.	-	2	gene_id "Cox10"; transcript_id "XM_073088332.1"; db_xref "GeneID:140753597"; db_xref "GenBank:XP_072944433.1"; gbkey "CDS"; gene "Cox10"; product "protoheme IX farnesyltransferase, mitochondrial"; protein_id "XP_072944433.1"; exon_number "8";
NW_027332233.1	Gnomon	start_codon	14450402	14450404	.	-	0	gene_id "Cox10"; transcript_id "XM_073088332.1"; db_xref "GeneID:140753597"; db_xref "GenBank:XP_072944433.1"; gbkey "CDS"; gene "Cox10"; product "protoheme IX farnesyltransferase, mitochondrial"; protein_id "XP_072944433.1"; exon_number "2";
NW_027332233.1	Gnomon	stop_codon	14446288	14446290	.	-	0	gene_id "Cox10"; transcript_id "XM_073088332.1"; db_xref "GeneID:140753597"; db_xref "GenBank:XP_072944433.1"; gbkey "CDS"; gene "Cox10"; product "protoheme IX farnesyltransferase, mitochondrial"; protein_id "XP_072944433.1"; exon_number "8";
NW_027332233.1	Gnomon	gene	14451624	14465987	.	+	.	gene_id "LOC140753329"; transcript_id ""; db_xref "GeneID:140753329"; description "uncharacterized LOC140753329"; gbkey "Gene"; gene "LOC140753329"; gene_biotype "protein_coding";
NW_027332233.1	Gnomon	transcript	14451624	14465987	.	+	.	gene_id "LOC140753329"; transcript_id "XM_073087859.1"; db_xref "GeneID:140753329"; db_xref "GenBank:XM_073087859.1"; gbkey "mRNA"; gene "LOC140753329"; model_evidence "Supporting evidence includes similarity to: 1 Protein"; product "uncharacterized protein, transcript variant X1"; transcript_biotype "mRNA";
NW_027332233.1	Gnomon	exon	14451624	14452131	.	+	.	gene_id "LOC140753329"; transcript_id "XM_073087859.1"; db_xref "GeneID:140753329"; db_xref "GenBank:XM_073087859.1"; gene "LOC140753329"; model_evidence "Supporting evidence includes similarity to: 1 Protein"; product "uncharacterized protein, transcript variant X1"; transcript_biotype "mRNA"; exon_number "1";
NW_027332233.1	Gnomon	exon	14452210	14452481	.	+	.	gene_id "LOC140753329"; transcript_id "XM_073087859.1"; db_xref "GeneID:140753329"; db_xref "GenBank:XM_073087859.1"; gene "LOC140753329"; model_evidence "Supporting evidence includes similarity to: 1 Protein"; product "uncharacterized protein, transcript variant X1"; transcript_biotype "mRNA"; exon_number "2";
NW_027332233.1	Gnomon	exon	14454339	14454570	.	+	.	gene_id "LOC140753329"; transcript_id "XM_073087859.1"; db_xref "GeneID:140753329"; db_xref "GenBank:XM_073087859.1"; gene "LOC140753329"; model_evidence "Supporting evidence includes similarity to: 1 Protein"; product "uncharacterized protein, transcript variant X1"; transcript_biotype "mRNA"; exon_number "3";
NW_027332233.1	Gnomon	exon	14454815	14455023	.	+	.	gene_id "LOC140753329"; transcript_id "XM_073087859.1"; db_xref "GeneID:140753329"; db_xref "GenBank:XM_073087859.1"; gene "LOC140753329"; model_evidence "Supporting evidence includes similarity to: 1 Protein"; product "uncharacterized protein, transcript variant X1"; transcript_biotype "mRNA"; exon_number "4";
NW_027332233.1	Gnomon	exon	14455422	14455529	.	+	.	gene_id "LOC140753329"; transcript_id "XM_073087859.1"; db_xref "GeneID:140753329"; db_xref "GenBank:XM_073087859.1"; gene "LOC140753329"; model_evidence "Supporting evidence includes similarity to: 1 Protein"; product "uncharacterized protein, transcript variant X1"; transcript_biotype "mRNA"; exon_number "5";
NW_027332233.1	Gnomon	exon	14456704	14456913	.	+	.	gene_id "LOC140753329"; transcript_id "XM_073087859.1"; db_xref "GeneID:140753329"; db_xref "GenBank:XM_073087859.1"; gene "LOC140753329"; model_evidence "Supporting evidence includes similarity to: 1 Protein"; product "uncharacterized protein, transcript variant X1"; transcript_biotype "mRNA"; exon_number "6";
NW_027332233.1	Gnomon	exon	14457547	14457558	.	+	.	gene_id "LOC140753329"; transcript_id "XM_073087859.1"; db_xref "GeneID:140753329"; db_xref "GenBank:XM_073087859.1"; gene "LOC140753329"; model_evidence "Supporting evidence includes similarity to: 1 Protein"; product "uncharacterized protein, transcript variant X1"; transcript_biotype "mRNA"; exon_number "7";
NW_027332233.1	Gnomon	exon	14459365	14459544	.	+	.	gene_id "LOC140753329"; transcript_id "XM_073087859.1"; db_xref "GeneID:140753329"; db_xref "GenBank:XM_073087859.1"; gene "LOC140753329"; model_evidence "Supporting evidence includes similarity to: 1 Protein"; product "uncharacterized protein, transcript variant X1"; transcript_biotype "mRNA"; exon_number "8";
NW_027332233.1	Gnomon	exon	14459912	14460026	.	+	.	gene_id "LOC140753329"; transcript_id "XM_073087859.1"; db_xref "GeneID:140753329"; db_xref "GenBank:XM_073087859.1"; gene "LOC140753329"; model_evidence "Supporting evidence includes similarity to: 1 Protein"; product "uncharacterized protein, transcript variant X1"; transcript_biotype "mRNA"; exon_number "9";
NW_027332233.1	Gnomon	exon	14460361	14460595	.	+	.	gene_id "LOC140753329"; transcript_id "XM_073087859.1"; db_xref "GeneID:140753329"; db_xref "GenBank:XM_073087859.1"; gene "LOC140753329"; model_evidence "Supporting evidence includes similarity to: 1 Protein"; product "uncharacterized protein, transcript variant X1"; transcript_biotype "mRNA"; exon_number "10";
NW_027332233.1	Gnomon	exon	14461013	14461148	.	+	.	gene_id "LOC140753329"; transcript_id "XM_073087859.1"; db_xref "GeneID:140753329"; db_xref "GenBank:XM_073087859.1"; gene "LOC140753329"; model_evidence "Supporting evidence includes similarity to: 1 Protein"; product "uncharacterized protein, transcript variant X1"; transcript_biotype "mRNA"; exon_number "11";
NW_027332233.1	Gnomon	exon	14461640	14461791	.	+	.	gene_id "LOC140753329"; transcript_id "XM_073087859.1"; db_xref "GeneID:140753329"; db_xref "GenBank:XM_073087859.1"; gene "LOC140753329"; model_evidence "Supporting evidence includes similarity to: 1 Protein"; product "uncharacterized protein, transcript variant X1"; transcript_biotype "mRNA"; exon_number "12";
NW_027332233.1	Gnomon	exon	14462292	14462536	.	+	.	gene_id "LOC140753329"; transcript_id "XM_073087859.1"; db_xref "GeneID:140753329"; db_xref "GenBank:XM_073087859.1"; gene "LOC140753329"; model_evidence "Supporting evidence includes similarity to: 1 Protein"; product "uncharacterized protein, transcript variant X1"; transcript_biotype "mRNA"; exon_number "13";
NW_027332233.1	Gnomon	exon	14462767	14462872	.	+	.	gene_id "LOC140753329"; transcript_id "XM_073087859.1"; db_xref "GeneID:140753329"; db_xref "GenBank:XM_073087859.1"; gene "LOC140753329"; model_evidence "Supporting evidence includes similarity to: 1 Protein"; product "uncharacterized protein, transcript variant X1"; transcript_biotype "mRNA"; exon_number "14";
NW_027332233.1	Gnomon	exon	14464141	14464428	.	+	.	gene_id "LOC140753329"; transcript_id "XM_073087859.1"; db_xref "GeneID:140753329"; db_xref "GenBank:XM_073087859.1"; gene "LOC140753329"; model_evidence "Supporting evidence includes similarity to: 1 Protein"; product "uncharacterized protein, transcript variant X1"; transcript_biotype "mRNA"; exon_number "15";
NW_027332233.1	Gnomon	exon	14464838	14465209	.	+	.	gene_id "LOC140753329"; transcript_id "XM_073087859.1"; db_xref "GeneID:140753329"; db_xref "GenBank:XM_073087859.1"; gene "LOC140753329"; model_evidence "Supporting evidence includes similarity to: 1 Protein"; product "uncharacterized protein, transcript variant X1"; transcript_biotype "mRNA"; exon_number "16";
NW_027332233.1	Gnomon	exon	14465545	14465666	.	+	.	gene_id "LOC140753329"; transcript_id "XM_073087859.1"; db_xref "GeneID:140753329"; db_xref "GenBank:XM_073087859.1"; gene "LOC140753329"; model_evidence "Supporting evidence includes similarity to: 1 Protein"; product "uncharacterized protein, transcript variant X1"; transcript_biotype "mRNA"; exon_number "17";
NW_027332233.1	Gnomon	exon	14465840	14465987	.	+	.	gene_id "LOC140753329"; transcript_id "XM_073087859.1"; db_xref "GeneID:140753329"; db_xref "GenBank:XM_073087859.1"; gene "LOC140753329"; model_evidence "Supporting evidence includes similarity to: 1 Protein"; product "uncharacterized protein, transcript variant X1"; transcript_biotype "mRNA"; exon_number "18";
NW_027332233.1	Gnomon	CDS	14452066	14452131	.	+	0	gene_id "LOC140753329"; transcript_id "XM_073087859.1"; db_xref "GeneID:140753329"; db_xref "GenBank:XP_072943960.1"; gbkey "CDS"; gene "LOC140753329"; product "uncharacterized protein isoform X1"; protein_id "XP_072943960.1"; exon_number "1";
NW_027332233.1	Gnomon	CDS	14452210	14452481	.	+	0	gene_id "LOC140753329"; transcript_id "XM_073087859.1"; db_xref "GeneID:140753329"; db_xref "GenBank:XP_072943960.1"; gbkey "CDS"; gene "LOC140753329"; product "uncharacterized protein isoform X1"; protein_id "XP_072943960.1"; exon_number "2";
NW_027332233.1	Gnomon	CDS	14454339	14454570	.	+	1	gene_id "LOC140753329"; transcript_id "XM_073087859.1"; db_xref "GeneID:140753329"; db_xref "GenBank:XP_072943960.1"; gbkey "CDS"; gene "LOC140753329"; product "uncharacterized protein isoform X1"; protein_id "XP_072943960.1"; exon_number "3";
NW_027332233.1	Gnomon	CDS	14454815	14455023	.	+	0	gene_id "LOC140753329"; transcript_id "XM_073087859.1"; db_xref "GeneID:140753329"; db_xref "GenBank:XP_072943960.1"; gbkey "CDS"; gene "LOC140753329"; product "uncharacterized protein isoform X1"; protein_id "XP_072943960.1"; exon_number "4";
NW_027332233.1	Gnomon	CDS	14455422	14455529	.	+	1	gene_id "LOC140753329"; transcript_id "XM_073087859.1"; db_xref "GeneID:140753329"; db_xref "GenBank:XP_072943960.1"; gbkey "CDS"; gene "LOC140753329"; product "uncharacterized protein isoform X1"; protein_id "XP_072943960.1"; exon_number "5";
NW_027332233.1	Gnomon	CDS	14456704	14456913	.	+	1	gene_id "LOC140753329"; transcript_id "XM_073087859.1"; db_xref "GeneID:140753329"; db_xref "GenBank:XP_072943960.1"; gbkey "CDS"; gene "LOC140753329"; product "uncharacterized protein isoform X1"; protein_id "XP_072943960.1"; exon_number "6";
NW_027332233.1	Gnomon	CDS	14457547	14457558	.	+	1	gene_id "LOC140753329"; transcript_id "XM_073087859.1"; db_xref "GeneID:140753329"; db_xref "GenBank:XP_072943960.1"; gbkey "CDS"; gene "LOC140753329"; product "uncharacterized protein isoform X1"; protein_id "XP_072943960.1"; exon_number "7";
NW_027332233.1	Gnomon	CDS	14459365	14459544	.	+	1	gene_id "LOC140753329"; transcript_id "XM_073087859.1"; db_xref "GeneID:140753329"; db_xref "GenBank:XP_072943960.1"; gbkey "CDS"; gene "LOC140753329"; product "uncharacterized protein isoform X1"; protein_id "XP_072943960.1"; exon_number "8";
NW_027332233.1	Gnomon	CDS	14459912	14460026	.	+	1	gene_id "LOC140753329"; transcript_id "XM_073087859.1"; db_xref "GeneID:140753329"; db_xref "GenBank:XP_072943960.1"; gbkey "CDS"; gene "LOC140753329"; product "uncharacterized protein isoform X1"; protein_id "XP_072943960.1"; exon_number "9";
NW_027332233.1	Gnomon	CDS	14460361	14460595	.	+	0	gene_id "LOC140753329"; transcript_id "XM_073087859.1"; db_xref "GeneID:140753329"; db_xref "GenBank:XP_072943960.1"; gbkey "CDS"; gene "LOC140753329"; product "uncharacterized protein isoform X1"; protein_id "XP_072943960.1"; exon_number "10";
NW_027332233.1	Gnomon	CDS	14461013	14461148	.	+	2	gene_id "LOC140753329"; transcript_id "XM_073087859.1"; db_xref "GeneID:140753329"; db_xref "GenBank:XP_072943960.1"; gbkey "CDS"; gene "LOC140753329"; product "uncharacterized protein isoform X1"; protein_id "XP_072943960.1"; exon_number "11";
NW_027332233.1	Gnomon	CDS	14461640	14461791	.	+	1	gene_id "LOC140753329"; transcript_id "XM_073087859.1"; db_xref "GeneID:140753329"; db_xref "GenBank:XP_072943960.1"; gbkey "CDS"; gene "LOC140753329"; product "uncharacterized protein isoform X1"; protein_id "XP_072943960.1"; exon_number "12";
NW_027332233.1	Gnomon	CDS	14462292	14462536	.	+	2	gene_id "LOC140753329"; transcript_id "XM_073087859.1"; db_xref "GeneID:140753329"; db_xref "GenBank:XP_072943960.1"; gbkey "CDS"; gene "LOC140753329"; product "uncharacterized protein isoform X1"; protein_id "XP_072943960.1"; exon_number "13";
NW_027332233.1	Gnomon	CDS	14462767	14462872	.	+	0	gene_id "LOC140753329"; transcript_id "XM_073087859.1"; db_xref "GeneID:140753329"; db_xref "GenBank:XP_072943960.1"; gbkey "CDS"; gene "LOC140753329"; product "uncharacterized protein isoform X1"; protein_id "XP_072943960.1"; exon_number "14";
NW_027332233.1	Gnomon	CDS	14464141	14464428	.	+	2	gene_id "LOC140753329"; transcript_id "XM_073087859.1"; db_xref "GeneID:140753329"; db_xref "GenBank:XP_072943960.1"; gbkey "CDS"; gene "LOC140753329"; product "uncharacterized protein isoform X1"; protein_id "XP_072943960.1"; exon_number "15";
NW_027332233.1	Gnomon	CDS	14464838	14465209	.	+	2	gene_id "LOC140753329"; transcript_id "XM_073087859.1"; db_xref "GeneID:140753329"; db_xref "GenBank:XP_072943960.1"; gbkey "CDS"; gene "LOC140753329"; product "uncharacterized protein isoform X1"; protein_id "XP_072943960.1"; exon_number "16";
NW_027332233.1	Gnomon	CDS	14465545	14465666	.	+	2	gene_id "LOC140753329"; transcript_id "XM_073087859.1"; db_xref "GeneID:140753329"; db_xref "GenBank:XP_072943960.1"; gbkey "CDS"; gene "LOC140753329"; product "uncharacterized protein isoform X1"; protein_id "XP_072943960.1"; exon_number "17";
NW_027332233.1	Gnomon	CDS	14465840	14465968	.	+	0	gene_id "LOC140753329"; transcript_id "XM_073087859.1"; db_xref "GeneID:140753329"; db_xref "GenBank:XP_072943960.1"; gbkey "CDS"; gene "LOC140753329"; product "uncharacterized protein isoform X1"; protein_id "XP_072943960.1"; exon_number "18";
NW_027332233.1	Gnomon	start_codon	14452066	14452068	.	+	0	gene_id "LOC140753329"; transcript_id "XM_073087859.1"; db_xref "GeneID:140753329"; db_xref "GenBank:XP_072943960.1"; gbkey "CDS"; gene "LOC140753329"; product "uncharacterized protein isoform X1"; protein_id "XP_072943960.1"; exon_number "1";
NW_027332233.1	Gnomon	stop_codon	14465969	14465971	.	+	0	gene_id "LOC140753329"; transcript_id "XM_073087859.1"; db_xref "GeneID:140753329"; db_xref "GenBank:XP_072943960.1"; gbkey "CDS"; gene "LOC140753329"; product "uncharacterized protein isoform X1"; protein_id "XP_072943960.1"; exon_number "18";
NW_027332233.1	Gnomon	transcript	14451626	14465987	.	+	.	gene_id "LOC140753329"; transcript_id "XM_073087861.1"; db_xref "GeneID:140753329"; db_xref "GenBank:XM_073087861.1"; gbkey "mRNA"; gene "LOC140753329"; model_evidence "Supporting evidence includes similarity to: 1 Protein"; product "uncharacterized protein, transcript variant X3"; transcript_biotype "mRNA";
NW_027332233.1	Gnomon	exon	14451626	14452131	.	+	.	gene_id "LOC140753329"; transcript_id "XM_073087861.1"; db_xref "GeneID:140753329"; db_xref "GenBank:XM_073087861.1"; gene "LOC140753329"; model_evidence "Supporting evidence includes similarity to: 1 Protein"; product "uncharacterized protein, transcript variant X3"; transcript_biotype "mRNA"; exon_number "1";
NW_027332233.1	Gnomon	exon	14452225	14452481	.	+	.	gene_id "LOC140753329"; transcript_id "XM_073087861.1"; db_xref "GeneID:140753329"; db_xref "GenBank:XM_073087861.1"; gene "LOC140753329"; model_evidence "Supporting evidence includes similarity to: 1 Protein"; product "uncharacterized protein, transcript variant X3"; transcript_biotype "mRNA"; exon_number "2";
NW_027332233.1	Gnomon	exon	14454339	14454570	.	+	.	gene_id "LOC140753329"; transcript_id "XM_073087861.1"; db_xref "GeneID:140753329"; db_xref "GenBank:XM_073087861.1"; gene "LOC140753329"; model_evidence "Supporting evidence includes similarity to: 1 Protein"; product "uncharacterized protein, transcript variant X3"; transcript_biotype "mRNA"; exon_number "3";
NW_027332233.1	Gnomon	exon	14454815	14455023	.	+	.	gene_id "LOC140753329"; transcript_id "XM_073087861.1"; db_xref "GeneID:140753329"; db_xref "GenBank:XM_073087861.1"; gene "LOC140753329"; model_evidence "Supporting evidence includes similarity to: 1 Protein"; product "uncharacterized protein, transcript variant X3"; transcript_biotype "mRNA"; exon_number "4";
NW_027332233.1	Gnomon	exon	14455422	14455529	.	+	.	gene_id "LOC140753329"; transcript_id "XM_073087861.1"; db_xref "GeneID:140753329"; db_xref "GenBank:XM_073087861.1"; gene "LOC140753329"; model_evidence "Supporting evidence includes similarity to: 1 Protein"; product "uncharacterized protein, transcript variant X3"; transcript_biotype "mRNA"; exon_number "5";
NW_027332233.1	Gnomon	exon	14456704	14456913	.	+	.	gene_id "LOC140753329"; transcript_id "XM_073087861.1"; db_xref "GeneID:140753329"; db_xref "GenBank:XM_073087861.1"; gene "LOC140753329"; model_evidence "Supporting evidence includes similarity to: 1 Protein"; product "uncharacterized protein, transcript variant X3"; transcript_biotype "mRNA"; exon_number "6";
NW_027332233.1	Gnomon	exon	14457547	14457558	.	+	.	gene_id "LOC140753329"; transcript_id "XM_073087861.1"; db_xref "GeneID:140753329"; db_xref "GenBank:XM_073087861.1"; gene "LOC140753329"; model_evidence "Supporting evidence includes similarity to: 1 Protein"; product "uncharacterized protein, transcript variant X3"; transcript_biotype "mRNA"; exon_number "7";
NW_027332233.1	Gnomon	exon	14459365	14459544	.	+	.	gene_id "LOC140753329"; transcript_id "XM_073087861.1"; db_xref "GeneID:140753329"; db_xref "GenBank:XM_073087861.1"; gene "LOC140753329"; model_evidence "Supporting evidence includes similarity to: 1 Protein"; product "uncharacterized protein, transcript variant X3"; transcript_biotype "mRNA"; exon_number "8";
NW_027332233.1	Gnomon	exon	14459912	14460026	.	+	.	gene_id "LOC140753329"; transcript_id "XM_073087861.1"; db_xref "GeneID:140753329"; db_xref "GenBank:XM_073087861.1"; gene "LOC140753329"; model_evidence "Supporting evidence includes similarity to: 1 Protein"; product "uncharacterized protein, transcript variant X3"; transcript_biotype "mRNA"; exon_number "9";
NW_027332233.1	Gnomon	exon	14460361	14460595	.	+	.	gene_id "LOC140753329"; transcript_id "XM_073087861.1"; db_xref "GeneID:140753329"; db_xref "GenBank:XM_073087861.1"; gene "LOC140753329"; model_evidence "Supporting evidence includes similarity to: 1 Protein"; product "uncharacterized protein, transcript variant X3"; transcript_biotype "mRNA"; exon_number "10";
NW_027332233.1	Gnomon	exon	14461013	14461148	.	+	.	gene_id "LOC140753329"; transcript_id "XM_073087861.1"; db_xref "GeneID:140753329"; db_xref "GenBank:XM_073087861.1"; gene "LOC140753329"; model_evidence "Supporting evidence includes similarity to: 1 Protein"; product "uncharacterized protein, transcript variant X3"; transcript_biotype "mRNA"; exon_number "11";
NW_027332233.1	Gnomon	exon	14461640	14461791	.	+	.	gene_id "LOC140753329"; transcript_id "XM_073087861.1"; db_xref "GeneID:140753329"; db_xref "GenBank:XM_073087861.1"; gene "LOC140753329"; model_evidence "Supporting evidence includes similarity to: 1 Protein"; product "uncharacterized protein, transcript variant X3"; transcript_biotype "mRNA"; exon_number "12";
NW_027332233.1	Gnomon	exon	14462292	14462536	.	+	.	gene_id "LOC140753329"; transcript_id "XM_073087861.1"; db_xref "GeneID:140753329"; db_xref "GenBank:XM_073087861.1"; gene "LOC140753329"; model_evidence "Supporting evidence includes similarity to: 1 Protein"; product "uncharacterized protein, transcript variant X3"; transcript_biotype "mRNA"; exon_number "13";
NW_027332233.1	Gnomon	exon	14462767	14462872	.	+	.	gene_id "LOC140753329"; transcript_id "XM_073087861.1"; db_xref "GeneID:140753329"; db_xref "GenBank:XM_073087861.1"; gene "LOC140753329"; model_evidence "Supporting evidence includes similarity to: 1 Protein"; product "uncharacterized protein, transcript variant X3"; transcript_biotype "mRNA"; exon_number "14";
NW_027332233.1	Gnomon	exon	14464141	14464428	.	+	.	gene_id "LOC140753329"; transcript_id "XM_073087861.1"; db_xref "GeneID:140753329"; db_xref "GenBank:XM_073087861.1"; gene "LOC140753329"; model_evidence "Supporting evidence includes similarity to: 1 Protein"; product "uncharacterized protein, transcript variant X3"; transcript_biotype "mRNA"; exon_number "15";
NW_027332233.1	Gnomon	exon	14464838	14465209	.	+	.	gene_id "LOC140753329"; transcript_id "XM_073087861.1"; db_xref "GeneID:140753329"; db_xref "GenBank:XM_073087861.1"; gene "LOC140753329"; model_evidence "Supporting evidence includes similarity to: 1 Protein"; product "uncharacterized protein, transcript variant X3"; transcript_biotype "mRNA"; exon_number "16";
NW_027332233.1	Gnomon	exon	14465545	14465666	.	+	.	gene_id "LOC140753329"; transcript_id "XM_073087861.1"; db_xref "GeneID:140753329"; db_xref "GenBank:XM_073087861.1"; gene "LOC140753329"; model_evidence "Supporting evidence includes similarity to: 1 Protein"; product "uncharacterized protein, transcript variant X3"; transcript_biotype "mRNA"; exon_number "17";
NW_027332233.1	Gnomon	exon	14465840	14465987	.	+	.	gene_id "LOC140753329"; transcript_id "XM_073087861.1"; db_xref "GeneID:140753329"; db_xref "GenBank:XM_073087861.1"; gene "LOC140753329"; model_evidence "Supporting evidence includes similarity to: 1 Protein"; product "uncharacterized protein, transcript variant X3"; transcript_biotype "mRNA"; exon_number "18";
NW_027332233.1	Gnomon	CDS	14452066	14452131	.	+	0	gene_id "LOC140753329"; transcript_id "XM_073087861.1"; db_xref "GeneID:140753329"; db_xref "GenBank:XP_072943962.1"; gbkey "CDS"; gene "LOC140753329"; product "uncharacterized protein isoform X3"; protein_id "XP_072943962.1"; exon_number "1";
NW_027332233.1	Gnomon	CDS	14452225	14452481	.	+	0	gene_id "LOC140753329"; transcript_id "XM_073087861.1"; db_xref "GeneID:140753329"; db_xref "GenBank:XP_072943962.1"; gbkey "CDS"; gene "LOC140753329"; product "uncharacterized protein isoform X3"; protein_id "XP_072943962.1"; exon_number "2";
NW_027332233.1	Gnomon	CDS	14454339	14454570	.	+	1	gene_id "LOC140753329"; transcript_id "XM_073087861.1"; db_xref "GeneID:140753329"; db_xref "GenBank:XP_072943962.1"; gbkey "CDS"; gene "LOC140753329"; product "uncharacterized protein isoform X3"; protein_id "XP_072943962.1"; exon_number "3";
NW_027332233.1	Gnomon	CDS	14454815	14455023	.	+	0	gene_id "LOC140753329"; transcript_id "XM_073087861.1"; db_xref "GeneID:140753329"; db_xref "GenBank:XP_072943962.1"; gbkey "CDS"; gene "LOC140753329"; product "uncharacterized protein isoform X3"; protein_id "XP_072943962.1"; exon_number "4";
NW_027332233.1	Gnomon	CDS	14455422	14455529	.	+	1	gene_id "LOC140753329"; transcript_id "XM_073087861.1"; db_xref "GeneID:140753329"; db_xref "GenBank:XP_072943962.1"; gbkey "CDS"; gene "LOC140753329"; product "uncharacterized protein isoform X3"; protein_id "XP_072943962.1"; exon_number "5";
NW_027332233.1	Gnomon	CDS	14456704	14456913	.	+	1	gene_id "LOC140753329"; transcript_id "XM_073087861.1"; db_xref "GeneID:140753329"; db_xref "GenBank:XP_072943962.1"; gbkey "CDS"; gene "LOC140753329"; product "uncharacterized protein isoform X3"; protein_id "XP_072943962.1"; exon_number "6";
NW_027332233.1	Gnomon	CDS	14457547	14457558	.	+	1	gene_id "LOC140753329"; transcript_id "XM_073087861.1"; db_xref "GeneID:140753329"; db_xref "GenBank:XP_072943962.1"; gbkey "CDS"; gene "LOC140753329"; product "uncharacterized protein isoform X3"; protein_id "XP_072943962.1"; exon_number "7";
NW_027332233.1	Gnomon	CDS	14459365	14459544	.	+	1	gene_id "LOC140753329"; transcript_id "XM_073087861.1"; db_xref "GeneID:140753329"; db_xref "GenBank:XP_072943962.1"; gbkey "CDS"; gene "LOC140753329"; product "uncharacterized protein isoform X3"; protein_id "XP_072943962.1"; exon_number "8";
NW_027332233.1	Gnomon	CDS	14459912	14460026	.	+	1	gene_id "LOC140753329"; transcript_id "XM_073087861.1"; db_xref "GeneID:140753329"; db_xref "GenBank:XP_072943962.1"; gbkey "CDS"; gene "LOC140753329"; product "uncharacterized protein isoform X3"; protein_id "XP_072943962.1"; exon_number "9";
NW_027332233.1	Gnomon	CDS	14460361	14460595	.	+	0	gene_id "LOC140753329"; transcript_id "XM_073087861.1"; db_xref "GeneID:140753329"; db_xref "GenBank:XP_072943962.1"; gbkey "CDS"; gene "LOC140753329"; product "uncharacterized protein isoform X3"; protein_id "XP_072943962.1"; exon_number "10";
NW_027332233.1	Gnomon	CDS	14461013	14461148	.	+	2	gene_id "LOC140753329"; transcript_id "XM_073087861.1"; db_xref "GeneID:140753329"; db_xref "GenBank:XP_072943962.1"; gbkey "CDS"; gene "LOC140753329"; product "uncharacterized protein isoform X3"; protein_id "XP_072943962.1"; exon_number "11";
NW_027332233.1	Gnomon	CDS	14461640	14461791	.	+	1	gene_id "LOC140753329"; transcript_id "XM_073087861.1"; db_xref "GeneID:140753329"; db_xref "GenBank:XP_072943962.1"; gbkey "CDS"; gene "LOC140753329"; product "uncharacterized protein isoform X3"; protein_id "XP_072943962.1"; exon_number "12";
NW_027332233.1	Gnomon	CDS	14462292	14462536	.	+	2	gene_id "LOC140753329"; transcript_id "XM_073087861.1"; db_xref "GeneID:140753329"; db_xref "GenBank:XP_072943962.1"; gbkey "CDS"; gene "LOC140753329"; product "uncharacterized protein isoform X3"; protein_id "XP_072943962.1"; exon_number "13";
NW_027332233.1	Gnomon	CDS	14462767	14462872	.	+	0	gene_id "LOC140753329"; transcript_id "XM_073087861.1"; db_xref "GeneID:140753329"; db_xref "GenBank:XP_072943962.1"; gbkey "CDS"; gene "LOC140753329"; product "uncharacterized protein isoform X3"; protein_id "XP_072943962.1"; exon_number "14";
NW_027332233.1	Gnomon	CDS	14464141	14464428	.	+	2	gene_id "LOC140753329"; transcript_id "XM_073087861.1"; db_xref "GeneID:140753329"; db_xref "GenBank:XP_072943962.1"; gbkey "CDS"; gene "LOC140753329"; product "uncharacterized protein isoform X3"; protein_id "XP_072943962.1"; exon_number "15";
NW_027332233.1	Gnomon	CDS	14464838	14465209	.	+	2	gene_id "LOC140753329"; transcript_id "XM_073087861.1"; db_xref "GeneID:140753329"; db_xref "GenBank:XP_072943962.1"; gbkey "CDS"; gene "LOC140753329"; product "uncharacterized protein isoform X3"; protein_id "XP_072943962.1"; exon_number "16";
NW_027332233.1	Gnomon	CDS	14465545	14465666	.	+	2	gene_id "LOC140753329"; transcript_id "XM_073087861.1"; db_xref "GeneID:140753329"; db_xref "GenBank:XP_072943962.1"; gbkey "CDS"; gene "LOC140753329"; product "uncharacterized protein isoform X3"; protein_id "XP_072943962.1"; exon_number "17";
NW_027332233.1	Gnomon	CDS	14465840	14465968	.	+	0	gene_id "LOC140753329"; transcript_id "XM_073087861.1"; db_xref "GeneID:140753329"; db_xref "GenBank:XP_072943962.1"; gbkey "CDS"; gene "LOC140753329"; product "uncharacterized protein isoform X3"; protein_id "XP_072943962.1"; exon_number "18";
NW_027332233.1	Gnomon	start_codon	14452066	14452068	.	+	0	gene_id "LOC140753329"; transcript_id "XM_073087861.1"; db_xref "GeneID:140753329"; db_xref "GenBank:XP_072943962.1"; gbkey "CDS"; gene "LOC140753329"; product "uncharacterized protein isoform X3"; protein_id "XP_072943962.1"; exon_number "1";
NW_027332233.1	Gnomon	stop_codon	14465969	14465971	.	+	0	gene_id "LOC140753329"; transcript_id "XM_073087861.1"; db_xref "GeneID:140753329"; db_xref "GenBank:XP_072943962.1"; gbkey "CDS"; gene "LOC140753329"; product "uncharacterized protein isoform X3"; protein_id "XP_072943962.1"; exon_number "18";
NW_027332233.1	Gnomon	transcript	14451629	14465987	.	+	.	gene_id "LOC140753329"; transcript_id "XM_073087860.1"; db_xref "GeneID:140753329"; db_xref "GenBank:XM_073087860.1"; gbkey "mRNA"; gene "LOC140753329"; model_evidence "Supporting evidence includes similarity to: 2 Proteins"; product "uncharacterized protein, transcript variant X2"; transcript_biotype "mRNA";
NW_027332233.1	Gnomon	exon	14451629	14452131	.	+	.	gene_id "LOC140753329"; transcript_id "XM_073087860.1"; db_xref "GeneID:140753329"; db_xref "GenBank:XM_073087860.1"; gene "LOC140753329"; model_evidence "Supporting evidence includes similarity to: 2 Proteins"; product "uncharacterized protein, transcript variant X2"; transcript_biotype "mRNA"; exon_number "1";
NW_027332233.1	Gnomon	exon	14452210	14452481	.	+	.	gene_id "LOC140753329"; transcript_id "XM_073087860.1"; db_xref "GeneID:140753329"; db_xref "GenBank:XM_073087860.1"; gene "LOC140753329"; model_evidence "Supporting evidence includes similarity to: 2 Proteins"; product "uncharacterized protein, transcript variant X2"; transcript_biotype "mRNA"; exon_number "2";
NW_027332233.1	Gnomon	exon	14454339	14454570	.	+	.	gene_id "LOC140753329"; transcript_id "XM_073087860.1"; db_xref "GeneID:140753329"; db_xref "GenBank:XM_073087860.1"; gene "LOC140753329"; model_evidence "Supporting evidence includes similarity to: 2 Proteins"; product "uncharacterized protein, transcript variant X2"; transcript_biotype "mRNA"; exon_number "3";
NW_027332233.1	Gnomon	exon	14454815	14455023	.	+	.	gene_id "LOC140753329"; transcript_id "XM_073087860.1"; db_xref "GeneID:140753329"; db_xref "GenBank:XM_073087860.1"; gene "LOC140753329"; model_evidence "Supporting evidence includes similarity to: 2 Proteins"; product "uncharacterized protein, transcript variant X2"; transcript_biotype "mRNA"; exon_number "4";
NW_027332233.1	Gnomon	exon	14455422	14455529	.	+	.	gene_id "LOC140753329"; transcript_id "XM_073087860.1"; db_xref "GeneID:140753329"; db_xref "GenBank:XM_073087860.1"; gene "LOC140753329"; model_evidence "Supporting evidence includes similarity to: 2 Proteins"; product "uncharacterized protein, transcript variant X2"; transcript_biotype "mRNA"; exon_number "5";
NW_027332233.1	Gnomon	exon	14456704	14456913	.	+	.	gene_id "LOC140753329"; transcript_id "XM_073087860.1"; db_xref "GeneID:140753329"; db_xref "GenBank:XM_073087860.1"; gene "LOC140753329"; model_evidence "Supporting evidence includes similarity to: 2 Proteins"; product "uncharacterized protein, transcript variant X2"; transcript_biotype "mRNA"; exon_number "6";
NW_027332233.1	Gnomon	exon	14459365	14459544	.	+	.	gene_id "LOC140753329"; transcript_id "XM_073087860.1"; db_xref "GeneID:140753329"; db_xref "GenBank:XM_073087860.1"; gene "LOC140753329"; model_evidence "Supporting evidence includes similarity to: 2 Proteins"; product "uncharacterized protein, transcript variant X2"; transcript_biotype "mRNA"; exon_number "7";
NW_027332233.1	Gnomon	exon	14459912	14460026	.	+	.	gene_id "LOC140753329"; transcript_id "XM_073087860.1"; db_xref "GeneID:140753329"; db_xref "GenBank:XM_073087860.1"; gene "LOC140753329"; model_evidence "Supporting evidence includes similarity to: 2 Proteins"; product "uncharacterized protein, transcript variant X2"; transcript_biotype "mRNA"; exon_number "8";
NW_027332233.1	Gnomon	exon	14460361	14460595	.	+	.	gene_id "LOC140753329"; transcript_id "XM_073087860.1"; db_xref "GeneID:140753329"; db_xref "GenBank:XM_073087860.1"; gene "LOC140753329"; model_evidence "Supporting evidence includes similarity to: 2 Proteins"; product "uncharacterized protein, transcript variant X2"; transcript_biotype "mRNA"; exon_number "9";
NW_027332233.1	Gnomon	exon	14461013	14461148	.	+	.	gene_id "LOC140753329"; transcript_id "XM_073087860.1"; db_xref "GeneID:140753329"; db_xref "GenBank:XM_073087860.1"; gene "LOC140753329"; model_evidence "Supporting evidence includes similarity to: 2 Proteins"; product "uncharacterized protein, transcript variant X2"; transcript_biotype "mRNA"; exon_number "10";
NW_027332233.1	Gnomon	exon	14461640	14461791	.	+	.	gene_id "LOC140753329"; transcript_id "XM_073087860.1"; db_xref "GeneID:140753329"; db_xref "GenBank:XM_073087860.1"; gene "LOC140753329"; model_evidence "Supporting evidence includes similarity to: 2 Proteins"; product "uncharacterized protein, transcript variant X2"; transcript_biotype "mRNA"; exon_number "11";
NW_027332233.1	Gnomon	exon	14462292	14462536	.	+	.	gene_id "LOC140753329"; transcript_id "XM_073087860.1"; db_xref "GeneID:140753329"; db_xref "GenBank:XM_073087860.1"; gene "LOC140753329"; model_evidence "Supporting evidence includes similarity to: 2 Proteins"; product "uncharacterized protein, transcript variant X2"; transcript_biotype "mRNA"; exon_number "12";
NW_027332233.1	Gnomon	exon	14462767	14462872	.	+	.	gene_id "LOC140753329"; transcript_id "XM_073087860.1"; db_xref "GeneID:140753329"; db_xref "GenBank:XM_073087860.1"; gene "LOC140753329"; model_evidence "Supporting evidence includes similarity to: 2 Proteins"; product "uncharacterized protein, transcript variant X2"; transcript_biotype "mRNA"; exon_number "13";
NW_027332233.1	Gnomon	exon	14464141	14464428	.	+	.	gene_id "LOC140753329"; transcript_id "XM_073087860.1"; db_xref "GeneID:140753329"; db_xref "GenBank:XM_073087860.1"; gene "LOC140753329"; model_evidence "Supporting evidence includes similarity to: 2 Proteins"; product "uncharacterized protein, transcript variant X2"; transcript_biotype "mRNA"; exon_number "14";
NW_027332233.1	Gnomon	exon	14464838	14465209	.	+	.	gene_id "LOC140753329"; transcript_id "XM_073087860.1"; db_xref "GeneID:140753329"; db_xref "GenBank:XM_073087860.1"; gene "LOC140753329"; model_evidence "Supporting evidence includes similarity to: 2 Proteins"; product "uncharacterized protein, transcript variant X2"; transcript_biotype "mRNA"; exon_number "15";
NW_027332233.1	Gnomon	exon	14465545	14465666	.	+	.	gene_id "LOC140753329"; transcript_id "XM_073087860.1"; db_xref "GeneID:140753329"; db_xref "GenBank:XM_073087860.1"; gene "LOC140753329"; model_evidence "Supporting evidence includes similarity to: 2 Proteins"; product "uncharacterized protein, transcript variant X2"; transcript_biotype "mRNA"; exon_number "16";
NW_027332233.1	Gnomon	exon	14465840	14465987	.	+	.	gene_id "LOC140753329"; transcript_id "XM_073087860.1"; db_xref "GeneID:140753329"; db_xref "GenBank:XM_073087860.1"; gene "LOC140753329"; model_evidence "Supporting evidence includes similarity to: 2 Proteins"; product "uncharacterized protein, transcript variant X2"; transcript_biotype "mRNA"; exon_number "17";
NW_027332233.1	Gnomon	CDS	14452066	14452131	.	+	0	gene_id "LOC140753329"; transcript_id "XM_073087860.1"; db_xref "GeneID:140753329"; db_xref "GenBank:XP_072943961.1"; gbkey "CDS"; gene "LOC140753329"; product "uncharacterized protein isoform X2"; protein_id "XP_072943961.1"; exon_number "1";
NW_027332233.1	Gnomon	CDS	14452210	14452481	.	+	0	gene_id "LOC140753329"; transcript_id "XM_073087860.1"; db_xref "GeneID:140753329"; db_xref "GenBank:XP_072943961.1"; gbkey "CDS"; gene "LOC140753329"; product "uncharacterized protein isoform X2"; protein_id "XP_072943961.1"; exon_number "2";
NW_027332233.1	Gnomon	CDS	14454339	14454570	.	+	1	gene_id "LOC140753329"; transcript_id "XM_073087860.1"; db_xref "GeneID:140753329"; db_xref "GenBank:XP_072943961.1"; gbkey "CDS"; gene "LOC140753329"; product "uncharacterized protein isoform X2"; protein_id "XP_072943961.1"; exon_number "3";
NW_027332233.1	Gnomon	CDS	14454815	14455023	.	+	0	gene_id "LOC140753329"; transcript_id "XM_073087860.1"; db_xref "GeneID:140753329"; db_xref "GenBank:XP_072943961.1"; gbkey "CDS"; gene "LOC140753329"; product "uncharacterized protein isoform X2"; protein_id "XP_072943961.1"; exon_number "4";
NW_027332233.1	Gnomon	CDS	14455422	14455529	.	+	1	gene_id "LOC140753329"; transcript_id "XM_073087860.1"; db_xref "GeneID:140753329"; db_xref "GenBank:XP_072943961.1"; gbkey "CDS"; gene "LOC140753329"; product "uncharacterized protein isoform X2"; protein_id "XP_072943961.1"; exon_number "5";
NW_027332233.1	Gnomon	CDS	14456704	14456913	.	+	1	gene_id "LOC140753329"; transcript_id "XM_073087860.1"; db_xref "GeneID:140753329"; db_xref "GenBank:XP_072943961.1"; gbkey "CDS"; gene "LOC140753329"; product "uncharacterized protein isoform X2"; protein_id "XP_072943961.1"; exon_number "6";
NW_027332233.1	Gnomon	CDS	14459365	14459544	.	+	1	gene_id "LOC140753329"; transcript_id "XM_073087860.1"; db_xref "GeneID:140753329"; db_xref "GenBank:XP_072943961.1"; gbkey "CDS"; gene "LOC140753329"; product "uncharacterized protein isoform X2"; protein_id "XP_072943961.1"; exon_number "7";
NW_027332233.1	Gnomon	CDS	14459912	14460026	.	+	1	gene_id "LOC140753329"; transcript_id "XM_073087860.1"; db_xref "GeneID:140753329"; db_xref "GenBank:XP_072943961.1"; gbkey "CDS"; gene "LOC140753329"; product "uncharacterized protein isoform X2"; protein_id "XP_072943961.1"; exon_number "8";
NW_027332233.1	Gnomon	CDS	14460361	14460595	.	+	0	gene_id "LOC140753329"; transcript_id "XM_073087860.1"; db_xref "GeneID:140753329"; db_xref "GenBank:XP_072943961.1"; gbkey "CDS"; gene "LOC140753329"; product "uncharacterized protein isoform X2"; protein_id "XP_072943961.1"; exon_number "9";
NW_027332233.1	Gnomon	CDS	14461013	14461148	.	+	2	gene_id "LOC140753329"; transcript_id "XM_073087860.1"; db_xref "GeneID:140753329"; db_xref "GenBank:XP_072943961.1"; gbkey "CDS"; gene "LOC140753329"; product "uncharacterized protein isoform X2"; protein_id "XP_072943961.1"; exon_number "10";
NW_027332233.1	Gnomon	CDS	14461640	14461791	.	+	1	gene_id "LOC140753329"; transcript_id "XM_073087860.1"; db_xref "GeneID:140753329"; db_xref "GenBank:XP_072943961.1"; gbkey "CDS"; gene "LOC140753329"; product "uncharacterized protein isoform X2"; protein_id "XP_072943961.1"; exon_number "11";
NW_027332233.1	Gnomon	CDS	14462292	14462536	.	+	2	gene_id "LOC140753329"; transcript_id "XM_073087860.1"; db_xref "GeneID:140753329"; db_xref "GenBank:XP_072943961.1"; gbkey "CDS"; gene "LOC140753329"; product "uncharacterized protein isoform X2"; protein_id "XP_072943961.1"; exon_number "12";
NW_027332233.1	Gnomon	CDS	14462767	14462872	.	+	0	gene_id "LOC140753329"; transcript_id "XM_073087860.1"; db_xref "GeneID:140753329"; db_xref "GenBank:XP_072943961.1"; gbkey "CDS"; gene "LOC140753329"; product "uncharacterized protein isoform X2"; protein_id "XP_072943961.1"; exon_number "13";
NW_027332233.1	Gnomon	CDS	14464141	14464428	.	+	2	gene_id "LOC140753329"; transcript_id "XM_073087860.1"; db_xref "GeneID:140753329"; db_xref "GenBank:XP_072943961.1"; gbkey "CDS"; gene "LOC140753329"; product "uncharacterized protein isoform X2"; protein_id "XP_072943961.1"; exon_number "14";
NW_027332233.1	Gnomon	CDS	14464838	14465209	.	+	2	gene_id "LOC140753329"; transcript_id "XM_073087860.1"; db_xref "GeneID:140753329"; db_xref "GenBank:XP_072943961.1"; gbkey "CDS"; gene "LOC140753329"; product "uncharacterized protein isoform X2"; protein_id "XP_072943961.1"; exon_number "15";
NW_027332233.1	Gnomon	CDS	14465545	14465666	.	+	2	gene_id "LOC140753329"; transcript_id "XM_073087860.1"; db_xref "GeneID:140753329"; db_xref "GenBank:XP_072943961.1"; gbkey "CDS"; gene "LOC140753329"; product "uncharacterized protein isoform X2"; protein_id "XP_072943961.1"; exon_number "16";
NW_027332233.1	Gnomon	CDS	14465840	14465968	.	+	0	gene_id "LOC140753329"; transcript_id "XM_073087860.1"; db_xref "GeneID:140753329"; db_xref "GenBank:XP_072943961.1"; gbkey "CDS"; gene "LOC140753329"; product "uncharacterized protein isoform X2"; protein_id "XP_072943961.1"; exon_number "17";
NW_027332233.1	Gnomon	start_codon	14452066	14452068	.	+	0	gene_id "LOC140753329"; transcript_id "XM_073087860.1"; db_xref "GeneID:140753329"; db_xref "GenBank:XP_072943961.1"; gbkey "CDS"; gene "LOC140753329"; product "uncharacterized protein isoform X2"; protein_id "XP_072943961.1"; exon_number "1";
NW_027332233.1	Gnomon	stop_codon	14465969	14465971	.	+	0	gene_id "LOC140753329"; transcript_id "XM_073087860.1"; db_xref "GeneID:140753329"; db_xref "GenBank:XP_072943961.1"; gbkey "CDS"; gene "LOC140753329"; product "uncharacterized protein isoform X2"; protein_id "XP_072943961.1"; exon_number "17";
NW_027332233.1	Gnomon	transcript	14451635	14465987	.	+	.	gene_id "LOC140753329"; transcript_id "XM_073087862.1"; db_xref "GeneID:140753329"; db_xref "GenBank:XM_073087862.1"; gbkey "mRNA"; gene "LOC140753329"; model_evidence "Supporting evidence includes similarity to: 1 Protein"; product "uncharacterized protein, transcript variant X4"; transcript_biotype "mRNA";
NW_027332233.1	Gnomon	exon	14451635	14452131	.	+	.	gene_id "LOC140753329"; transcript_id "XM_073087862.1"; db_xref "GeneID:140753329"; db_xref "GenBank:XM_073087862.1"; gene "LOC140753329"; model_evidence "Supporting evidence includes similarity to: 1 Protein"; product "uncharacterized protein, transcript variant X4"; transcript_biotype "mRNA"; exon_number "1";
NW_027332233.1	Gnomon	exon	14452210	14452481	.	+	.	gene_id "LOC140753329"; transcript_id "XM_073087862.1"; db_xref "GeneID:140753329"; db_xref "GenBank:XM_073087862.1"; gene "LOC140753329"; model_evidence "Supporting evidence includes similarity to: 1 Protein"; product "uncharacterized protein, transcript variant X4"; transcript_biotype "mRNA"; exon_number "2";
NW_027332233.1	Gnomon	exon	14454360	14454570	.	+	.	gene_id "LOC140753329"; transcript_id "XM_073087862.1"; db_xref "GeneID:140753329"; db_xref "GenBank:XM_073087862.1"; gene "LOC140753329"; model_evidence "Supporting evidence includes similarity to: 1 Protein"; product "uncharacterized protein, transcript variant X4"; transcript_biotype "mRNA"; exon_number "3";
NW_027332233.1	Gnomon	exon	14454815	14455023	.	+	.	gene_id "LOC140753329"; transcript_id "XM_073087862.1"; db_xref "GeneID:140753329"; db_xref "GenBank:XM_073087862.1"; gene "LOC140753329"; model_evidence "Supporting evidence includes similarity to: 1 Protein"; product "uncharacterized protein, transcript variant X4"; transcript_biotype "mRNA"; exon_number "4";
NW_027332233.1	Gnomon	exon	14455422	14455529	.	+	.	gene_id "LOC140753329"; transcript_id "XM_073087862.1"; db_xref "GeneID:140753329"; db_xref "GenBank:XM_073087862.1"; gene "LOC140753329"; model_evidence "Supporting evidence includes similarity to: 1 Protein"; product "uncharacterized protein, transcript variant X4"; transcript_biotype "mRNA"; exon_number "5";
NW_027332233.1	Gnomon	exon	14456704	14456913	.	+	.	gene_id "LOC140753329"; transcript_id "XM_073087862.1"; db_xref "GeneID:140753329"; db_xref "GenBank:XM_073087862.1"; gene "LOC140753329"; model_evidence "Supporting evidence includes similarity to: 1 Protein"; product "uncharacterized protein, transcript variant X4"; transcript_biotype "mRNA"; exon_number "6";
NW_027332233.1	Gnomon	exon	14457547	14457558	.	+	.	gene_id "LOC140753329"; transcript_id "XM_073087862.1"; db_xref "GeneID:140753329"; db_xref "GenBank:XM_073087862.1"; gene "LOC140753329"; model_evidence "Supporting evidence includes similarity to: 1 Protein"; product "uncharacterized protein, transcript variant X4"; transcript_biotype "mRNA"; exon_number "7";
NW_027332233.1	Gnomon	exon	14459365	14459544	.	+	.	gene_id "LOC140753329"; transcript_id "XM_073087862.1"; db_xref "GeneID:140753329"; db_xref "GenBank:XM_073087862.1"; gene "LOC140753329"; model_evidence "Supporting evidence includes similarity to: 1 Protein"; product "uncharacterized protein, transcript variant X4"; transcript_biotype "mRNA"; exon_number "8";
NW_027332233.1	Gnomon	exon	14459912	14460026	.	+	.	gene_id "LOC140753329"; transcript_id "XM_073087862.1"; db_xref "GeneID:140753329"; db_xref "GenBank:XM_073087862.1"; gene "LOC140753329"; model_evidence "Supporting evidence includes similarity to: 1 Protein"; product "uncharacterized protein, transcript variant X4"; transcript_biotype "mRNA"; exon_number "9";
NW_027332233.1	Gnomon	exon	14460361	14460595	.	+	.	gene_id "LOC140753329"; transcript_id "XM_073087862.1"; db_xref "GeneID:140753329"; db_xref "GenBank:XM_073087862.1"; gene "LOC140753329"; model_evidence "Supporting evidence includes similarity to: 1 Protein"; product "uncharacterized protein, transcript variant X4"; transcript_biotype "mRNA"; exon_number "10";
NW_027332233.1	Gnomon	exon	14461013	14461148	.	+	.	gene_id "LOC140753329"; transcript_id "XM_073087862.1"; db_xref "GeneID:140753329"; db_xref "GenBank:XM_073087862.1"; gene "LOC140753329"; model_evidence "Supporting evidence includes similarity to: 1 Protein"; product "uncharacterized protein, transcript variant X4"; transcript_biotype "mRNA"; exon_number "11";
NW_027332233.1	Gnomon	exon	14461640	14461791	.	+	.	gene_id "LOC140753329"; transcript_id "XM_073087862.1"; db_xref "GeneID:140753329"; db_xref "GenBank:XM_073087862.1"; gene "LOC140753329"; model_evidence "Supporting evidence includes similarity to: 1 Protein"; product "uncharacterized protein, transcript variant X4"; transcript_biotype "mRNA"; exon_number "12";
NW_027332233.1	Gnomon	exon	14462292	14462536	.	+	.	gene_id "LOC140753329"; transcript_id "XM_073087862.1"; db_xref "GeneID:140753329"; db_xref "GenBank:XM_073087862.1"; gene "LOC140753329"; model_evidence "Supporting evidence includes similarity to: 1 Protein"; product "uncharacterized protein, transcript variant X4"; transcript_biotype "mRNA"; exon_number "13";
NW_027332233.1	Gnomon	exon	14462767	14462872	.	+	.	gene_id "LOC140753329"; transcript_id "XM_073087862.1"; db_xref "GeneID:140753329"; db_xref "GenBank:XM_073087862.1"; gene "LOC140753329"; model_evidence "Supporting evidence includes similarity to: 1 Protein"; product "uncharacterized protein, transcript variant X4"; transcript_biotype "mRNA"; exon_number "14";
NW_027332233.1	Gnomon	exon	14464141	14464428	.	+	.	gene_id "LOC140753329"; transcript_id "XM_073087862.1"; db_xref "GeneID:140753329"; db_xref "GenBank:XM_073087862.1"; gene "LOC140753329"; model_evidence "Supporting evidence includes similarity to: 1 Protein"; product "uncharacterized protein, transcript variant X4"; transcript_biotype "mRNA"; exon_number "15";
NW_027332233.1	Gnomon	exon	14464838	14465209	.	+	.	gene_id "LOC140753329"; transcript_id "XM_073087862.1"; db_xref "GeneID:140753329"; db_xref "GenBank:XM_073087862.1"; gene "LOC140753329"; model_evidence "Supporting evidence includes similarity to: 1 Protein"; product "uncharacterized protein, transcript variant X4"; transcript_biotype "mRNA"; exon_number "16";
NW_027332233.1	Gnomon	exon	14465545	14465666	.	+	.	gene_id "LOC140753329"; transcript_id "XM_073087862.1"; db_xref "GeneID:140753329"; db_xref "GenBank:XM_073087862.1"; gene "LOC140753329"; model_evidence "Supporting evidence includes similarity to: 1 Protein"; product "uncharacterized protein, transcript variant X4"; transcript_biotype "mRNA"; exon_number "17";
NW_027332233.1	Gnomon	exon	14465840	14465987	.	+	.	gene_id "LOC140753329"; transcript_id "XM_073087862.1"; db_xref "GeneID:140753329"; db_xref "GenBank:XM_073087862.1"; gene "LOC140753329"; model_evidence "Supporting evidence includes similarity to: 1 Protein"; product "uncharacterized protein, transcript variant X4"; transcript_biotype "mRNA"; exon_number "18";
NW_027332233.1	Gnomon	CDS	14452066	14452131	.	+	0	gene_id "LOC140753329"; transcript_id "XM_073087862.1"; db_xref "GeneID:140753329"; db_xref "GenBank:XP_072943963.1"; gbkey "CDS"; gene "LOC140753329"; product "uncharacterized protein isoform X4"; protein_id "XP_072943963.1"; exon_number "1";
NW_027332233.1	Gnomon	CDS	14452210	14452481	.	+	0	gene_id "LOC140753329"; transcript_id "XM_073087862.1"; db_xref "GeneID:140753329"; db_xref "GenBank:XP_072943963.1"; gbkey "CDS"; gene "LOC140753329"; product "uncharacterized protein isoform X4"; protein_id "XP_072943963.1"; exon_number "2";
NW_027332233.1	Gnomon	CDS	14454360	14454570	.	+	1	gene_id "LOC140753329"; transcript_id "XM_073087862.1"; db_xref "GeneID:140753329"; db_xref "GenBank:XP_072943963.1"; gbkey "CDS"; gene "LOC140753329"; product "uncharacterized protein isoform X4"; protein_id "XP_072943963.1"; exon_number "3";
NW_027332233.1	Gnomon	CDS	14454815	14455023	.	+	0	gene_id "LOC140753329"; transcript_id "XM_073087862.1"; db_xref "GeneID:140753329"; db_xref "GenBank:XP_072943963.1"; gbkey "CDS"; gene "LOC140753329"; product "uncharacterized protein isoform X4"; protein_id "XP_072943963.1"; exon_number "4";
NW_027332233.1	Gnomon	CDS	14455422	14455529	.	+	1	gene_id "LOC140753329"; transcript_id "XM_073087862.1"; db_xref "GeneID:140753329"; db_xref "GenBank:XP_072943963.1"; gbkey "CDS"; gene "LOC140753329"; product "uncharacterized protein isoform X4"; protein_id "XP_072943963.1"; exon_number "5";
NW_027332233.1	Gnomon	CDS	14456704	14456913	.	+	1	gene_id "LOC140753329"; transcript_id "XM_073087862.1"; db_xref "GeneID:140753329"; db_xref "GenBank:XP_072943963.1"; gbkey "CDS"; gene "LOC140753329"; product "uncharacterized protein isoform X4"; protein_id "XP_072943963.1"; exon_number "6";
NW_027332233.1	Gnomon	CDS	14457547	14457558	.	+	1	gene_id "LOC140753329"; transcript_id "XM_073087862.1"; db_xref "GeneID:140753329"; db_xref "GenBank:XP_072943963.1"; gbkey "CDS"; gene "LOC140753329"; product "uncharacterized protein isoform X4"; protein_id "XP_072943963.1"; exon_number "7";
NW_027332233.1	Gnomon	CDS	14459365	14459544	.	+	1	gene_id "LOC140753329"; transcript_id "XM_073087862.1"; db_xref "GeneID:140753329"; db_xref "GenBank:XP_072943963.1"; gbkey "CDS"; gene "LOC140753329"; product "uncharacterized protein isoform X4"; protein_id "XP_072943963.1"; exon_number "8";
NW_027332233.1	Gnomon	CDS	14459912	14460026	.	+	1	gene_id "LOC140753329"; transcript_id "XM_073087862.1"; db_xref "GeneID:140753329"; db_xref "GenBank:XP_072943963.1"; gbkey "CDS"; gene "LOC140753329"; product "uncharacterized protein isoform X4"; protein_id "XP_072943963.1"; exon_number "9";
NW_027332233.1	Gnomon	CDS	14460361	14460595	.	+	0	gene_id "LOC140753329"; transcript_id "XM_073087862.1"; db_xref "GeneID:140753329"; db_xref "GenBank:XP_072943963.1"; gbkey "CDS"; gene "LOC140753329"; product "uncharacterized protein isoform X4"; protein_id "XP_072943963.1"; exon_number "10";
NW_027332233.1	Gnomon	CDS	14461013	14461148	.	+	2	gene_id "LOC140753329"; transcript_id "XM_073087862.1"; db_xref "GeneID:140753329"; db_xref "GenBank:XP_072943963.1"; gbkey "CDS"; gene "LOC140753329"; product "uncharacterized protein isoform X4"; protein_id "XP_072943963.1"; exon_number "11";
NW_027332233.1	Gnomon	CDS	14461640	14461791	.	+	1	gene_id "LOC140753329"; transcript_id "XM_073087862.1"; db_xref "GeneID:140753329"; db_xref "GenBank:XP_072943963.1"; gbkey "CDS"; gene "LOC140753329"; product "uncharacterized protein isoform X4"; protein_id "XP_072943963.1"; exon_number "12";
NW_027332233.1	Gnomon	CDS	14462292	14462536	.	+	2	gene_id "LOC140753329"; transcript_id "XM_073087862.1"; db_xref "GeneID:140753329"; db_xref "GenBank:XP_072943963.1"; gbkey "CDS"; gene "LOC140753329"; product "uncharacterized protein isoform X4"; protein_id "XP_072943963.1"; exon_number "13";
NW_027332233.1	Gnomon	CDS	14462767	14462872	.	+	0	gene_id "LOC140753329"; transcript_id "XM_073087862.1"; db_xref "GeneID:140753329"; db_xref "GenBank:XP_072943963.1"; gbkey "CDS"; gene "LOC140753329"; product "uncharacterized protein isoform X4"; protein_id "XP_072943963.1"; exon_number "14";
NW_027332233.1	Gnomon	CDS	14464141	14464428	.	+	2	gene_id "LOC140753329"; transcript_id "XM_073087862.1"; db_xref "GeneID:140753329"; db_xref "GenBank:XP_072943963.1"; gbkey "CDS"; gene "LOC140753329"; product "uncharacterized protein isoform X4"; protein_id "XP_072943963.1"; exon_number "15";
NW_027332233.1	Gnomon	CDS	14464838	14465209	.	+	2	gene_id "LOC140753329"; transcript_id "XM_073087862.1"; db_xref "GeneID:140753329"; db_xref "GenBank:XP_072943963.1"; gbkey "CDS"; gene "LOC140753329"; product "uncharacterized protein isoform X4"; protein_id "XP_072943963.1"; exon_number "16";
NW_027332233.1	Gnomon	CDS	14465545	14465666	.	+	2	gene_id "LOC140753329"; transcript_id "XM_073087862.1"; db_xref "GeneID:140753329"; db_xref "GenBank:XP_072943963.1"; gbkey "CDS"; gene "LOC140753329"; product "uncharacterized protein isoform X4"; protein_id "XP_072943963.1"; exon_number "17";
NW_027332233.1	Gnomon	CDS	14465840	14465968	.	+	0	gene_id "LOC140753329"; transcript_id "XM_073087862.1"; db_xref "GeneID:140753329"; db_xref "GenBank:XP_072943963.1"; gbkey "CDS"; gene "LOC140753329"; product "uncharacterized protein isoform X4"; protein_id "XP_072943963.1"; exon_number "18";
NW_027332233.1	Gnomon	start_codon	14452066	14452068	.	+	0	gene_id "LOC140753329"; transcript_id "XM_073087862.1"; db_xref "GeneID:140753329"; db_xref "GenBank:XP_072943963.1"; gbkey "CDS"; gene "LOC140753329"; product "uncharacterized protein isoform X4"; protein_id "XP_072943963.1"; exon_number "1";
NW_027332233.1	Gnomon	stop_codon	14465969	14465971	.	+	0	gene_id "LOC140753329"; transcript_id "XM_073087862.1"; db_xref "GeneID:140753329"; db_xref "GenBank:XP_072943963.1"; gbkey "CDS"; gene "LOC140753329"; product "uncharacterized protein isoform X4"; protein_id "XP_072943963.1"; exon_number "18";
NW_027332233.1	Gnomon	transcript	14451635	14465987	.	+	.	gene_id "LOC140753329"; transcript_id "XM_073087864.1"; db_xref "GeneID:140753329"; db_xref "GenBank:XM_073087864.1"; gbkey "mRNA"; gene "LOC140753329"; model_evidence "Supporting evidence includes similarity to: 2 Proteins"; product "uncharacterized protein, transcript variant X6"; transcript_biotype "mRNA";
NW_027332233.1	Gnomon	exon	14451635	14452131	.	+	.	gene_id "LOC140753329"; transcript_id "XM_073087864.1"; db_xref "GeneID:140753329"; db_xref "GenBank:XM_073087864.1"; gene "LOC140753329"; model_evidence "Supporting evidence includes similarity to: 2 Proteins"; product "uncharacterized protein, transcript variant X6"; transcript_biotype "mRNA"; exon_number "1";
NW_027332233.1	Gnomon	exon	14452225	14452481	.	+	.	gene_id "LOC140753329"; transcript_id "XM_073087864.1"; db_xref "GeneID:140753329"; db_xref "GenBank:XM_073087864.1"; gene "LOC140753329"; model_evidence "Supporting evidence includes similarity to: 2 Proteins"; product "uncharacterized protein, transcript variant X6"; transcript_biotype "mRNA"; exon_number "2";
NW_027332233.1	Gnomon	exon	14454360	14454570	.	+	.	gene_id "LOC140753329"; transcript_id "XM_073087864.1"; db_xref "GeneID:140753329"; db_xref "GenBank:XM_073087864.1"; gene "LOC140753329"; model_evidence "Supporting evidence includes similarity to: 2 Proteins"; product "uncharacterized protein, transcript variant X6"; transcript_biotype "mRNA"; exon_number "3";
NW_027332233.1	Gnomon	exon	14454815	14455023	.	+	.	gene_id "LOC140753329"; transcript_id "XM_073087864.1"; db_xref "GeneID:140753329"; db_xref "GenBank:XM_073087864.1"; gene "LOC140753329"; model_evidence "Supporting evidence includes similarity to: 2 Proteins"; product "uncharacterized protein, transcript variant X6"; transcript_biotype "mRNA"; exon_number "4";
NW_027332233.1	Gnomon	exon	14455422	14455529	.	+	.	gene_id "LOC140753329"; transcript_id "XM_073087864.1"; db_xref "GeneID:140753329"; db_xref "GenBank:XM_073087864.1"; gene "LOC140753329"; model_evidence "Supporting evidence includes similarity to: 2 Proteins"; product "uncharacterized protein, transcript variant X6"; transcript_biotype "mRNA"; exon_number "5";
NW_027332233.1	Gnomon	exon	14456704	14456913	.	+	.	gene_id "LOC140753329"; transcript_id "XM_073087864.1"; db_xref "GeneID:140753329"; db_xref "GenBank:XM_073087864.1"; gene "LOC140753329"; model_evidence "Supporting evidence includes similarity to: 2 Proteins"; product "uncharacterized protein, transcript variant X6"; transcript_biotype "mRNA"; exon_number "6";
NW_027332233.1	Gnomon	exon	14457547	14457558	.	+	.	gene_id "LOC140753329"; transcript_id "XM_073087864.1"; db_xref "GeneID:140753329"; db_xref "GenBank:XM_073087864.1"; gene "LOC140753329"; model_evidence "Supporting evidence includes similarity to: 2 Proteins"; product "uncharacterized protein, transcript variant X6"; transcript_biotype "mRNA"; exon_number "7";
NW_027332233.1	Gnomon	exon	14459365	14459544	.	+	.	gene_id "LOC140753329"; transcript_id "XM_073087864.1"; db_xref "GeneID:140753329"; db_xref "GenBank:XM_073087864.1"; gene "LOC140753329"; model_evidence "Supporting evidence includes similarity to: 2 Proteins"; product "uncharacterized protein, transcript variant X6"; transcript_biotype "mRNA"; exon_number "8";
NW_027332233.1	Gnomon	exon	14459912	14460026	.	+	.	gene_id "LOC140753329"; transcript_id "XM_073087864.1"; db_xref "GeneID:140753329"; db_xref "GenBank:XM_073087864.1"; gene "LOC140753329"; model_evidence "Supporting evidence includes similarity to: 2 Proteins"; product "uncharacterized protein, transcript variant X6"; transcript_biotype "mRNA"; exon_number "9";
NW_027332233.1	Gnomon	exon	14460361	14460595	.	+	.	gene_id "LOC140753329"; transcript_id "XM_073087864.1"; db_xref "GeneID:140753329"; db_xref "GenBank:XM_073087864.1"; gene "LOC140753329"; model_evidence "Supporting evidence includes similarity to: 2 Proteins"; product "uncharacterized protein, transcript variant X6"; transcript_biotype "mRNA"; exon_number "10";
NW_027332233.1	Gnomon	exon	14461013	14461148	.	+	.	gene_id "LOC140753329"; transcript_id "XM_073087864.1"; db_xref "GeneID:140753329"; db_xref "GenBank:XM_073087864.1"; gene "LOC140753329"; model_evidence "Supporting evidence includes similarity to: 2 Proteins"; product "uncharacterized protein, transcript variant X6"; transcript_biotype "mRNA"; exon_number "11";
NW_027332233.1	Gnomon	exon	14461640	14461791	.	+	.	gene_id "LOC140753329"; transcript_id "XM_073087864.1"; db_xref "GeneID:140753329"; db_xref "GenBank:XM_073087864.1"; gene "LOC140753329"; model_evidence "Supporting evidence includes similarity to: 2 Proteins"; product "uncharacterized protein, transcript variant X6"; transcript_biotype "mRNA"; exon_number "12";
NW_027332233.1	Gnomon	exon	14462292	14462536	.	+	.	gene_id "LOC140753329"; transcript_id "XM_073087864.1"; db_xref "GeneID:140753329"; db_xref "GenBank:XM_073087864.1"; gene "LOC140753329"; model_evidence "Supporting evidence includes similarity to: 2 Proteins"; product "uncharacterized protein, transcript variant X6"; transcript_biotype "mRNA"; exon_number "13";
NW_027332233.1	Gnomon	exon	14462767	14462872	.	+	.	gene_id "LOC140753329"; transcript_id "XM_073087864.1"; db_xref "GeneID:140753329"; db_xref "GenBank:XM_073087864.1"; gene "LOC140753329"; model_evidence "Supporting evidence includes similarity to: 2 Proteins"; product "uncharacterized protein, transcript variant X6"; transcript_biotype "mRNA"; exon_number "14";
NW_027332233.1	Gnomon	exon	14464141	14464428	.	+	.	gene_id "LOC140753329"; transcript_id "XM_073087864.1"; db_xref "GeneID:140753329"; db_xref "GenBank:XM_073087864.1"; gene "LOC140753329"; model_evidence "Supporting evidence includes similarity to: 2 Proteins"; product "uncharacterized protein, transcript variant X6"; transcript_biotype "mRNA"; exon_number "15";
NW_027332233.1	Gnomon	exon	14464838	14465209	.	+	.	gene_id "LOC140753329"; transcript_id "XM_073087864.1"; db_xref "GeneID:140753329"; db_xref "GenBank:XM_073087864.1"; gene "LOC140753329"; model_evidence "Supporting evidence includes similarity to: 2 Proteins"; product "uncharacterized protein, transcript variant X6"; transcript_biotype "mRNA"; exon_number "16";
NW_027332233.1	Gnomon	exon	14465545	14465666	.	+	.	gene_id "LOC140753329"; transcript_id "XM_073087864.1"; db_xref "GeneID:140753329"; db_xref "GenBank:XM_073087864.1"; gene "LOC140753329"; model_evidence "Supporting evidence includes similarity to: 2 Proteins"; product "uncharacterized protein, transcript variant X6"; transcript_biotype "mRNA"; exon_number "17";
NW_027332233.1	Gnomon	exon	14465840	14465987	.	+	.	gene_id "LOC140753329"; transcript_id "XM_073087864.1"; db_xref "GeneID:140753329"; db_xref "GenBank:XM_073087864.1"; gene "LOC140753329"; model_evidence "Supporting evidence includes similarity to: 2 Proteins"; product "uncharacterized protein, transcript variant X6"; transcript_biotype "mRNA"; exon_number "18";
NW_027332233.1	Gnomon	CDS	14452066	14452131	.	+	0	gene_id "LOC140753329"; transcript_id "XM_073087864.1"; db_xref "GeneID:140753329"; db_xref "GenBank:XP_072943965.1"; gbkey "CDS"; gene "LOC140753329"; product "uncharacterized protein isoform X6"; protein_id "XP_072943965.1"; exon_number "1";
NW_027332233.1	Gnomon	CDS	14452225	14452481	.	+	0	gene_id "LOC140753329"; transcript_id "XM_073087864.1"; db_xref "GeneID:140753329"; db_xref "GenBank:XP_072943965.1"; gbkey "CDS"; gene "LOC140753329"; product "uncharacterized protein isoform X6"; protein_id "XP_072943965.1"; exon_number "2";
NW_027332233.1	Gnomon	CDS	14454360	14454570	.	+	1	gene_id "LOC140753329"; transcript_id "XM_073087864.1"; db_xref "GeneID:140753329"; db_xref "GenBank:XP_072943965.1"; gbkey "CDS"; gene "LOC140753329"; product "uncharacterized protein isoform X6"; protein_id "XP_072943965.1"; exon_number "3";
NW_027332233.1	Gnomon	CDS	14454815	14455023	.	+	0	gene_id "LOC140753329"; transcript_id "XM_073087864.1"; db_xref "GeneID:140753329"; db_xref "GenBank:XP_072943965.1"; gbkey "CDS"; gene "LOC140753329"; product "uncharacterized protein isoform X6"; protein_id "XP_072943965.1"; exon_number "4";
NW_027332233.1	Gnomon	CDS	14455422	14455529	.	+	1	gene_id "LOC140753329"; transcript_id "XM_073087864.1"; db_xref "GeneID:140753329"; db_xref "GenBank:XP_072943965.1"; gbkey "CDS"; gene "LOC140753329"; product "uncharacterized protein isoform X6"; protein_id "XP_072943965.1"; exon_number "5";
NW_027332233.1	Gnomon	CDS	14456704	14456913	.	+	1	gene_id "LOC140753329"; transcript_id "XM_073087864.1"; db_xref "GeneID:140753329"; db_xref "GenBank:XP_072943965.1"; gbkey "CDS"; gene "LOC140753329"; product "uncharacterized protein isoform X6"; protein_id "XP_072943965.1"; exon_number "6";
NW_027332233.1	Gnomon	CDS	14457547	14457558	.	+	1	gene_id "LOC140753329"; transcript_id "XM_073087864.1"; db_xref "GeneID:140753329"; db_xref "GenBank:XP_072943965.1"; gbkey "CDS"; gene "LOC140753329"; product "uncharacterized protein isoform X6"; protein_id "XP_072943965.1"; exon_number "7";
NW_027332233.1	Gnomon	CDS	14459365	14459544	.	+	1	gene_id "LOC140753329"; transcript_id "XM_073087864.1"; db_xref "GeneID:140753329"; db_xref "GenBank:XP_072943965.1"; gbkey "CDS"; gene "LOC140753329"; product "uncharacterized protein isoform X6"; protein_id "XP_072943965.1"; exon_number "8";
NW_027332233.1	Gnomon	CDS	14459912	14460026	.	+	1	gene_id "LOC140753329"; transcript_id "XM_073087864.1"; db_xref "GeneID:140753329"; db_xref "GenBank:XP_072943965.1"; gbkey "CDS"; gene "LOC140753329"; product "uncharacterized protein isoform X6"; protein_id "XP_072943965.1"; exon_number "9";
NW_027332233.1	Gnomon	CDS	14460361	14460595	.	+	0	gene_id "LOC140753329"; transcript_id "XM_073087864.1"; db_xref "GeneID:140753329"; db_xref "GenBank:XP_072943965.1"; gbkey "CDS"; gene "LOC140753329"; product "uncharacterized protein isoform X6"; protein_id "XP_072943965.1"; exon_number "10";
NW_027332233.1	Gnomon	CDS	14461013	14461148	.	+	2	gene_id "LOC140753329"; transcript_id "XM_073087864.1"; db_xref "GeneID:140753329"; db_xref "GenBank:XP_072943965.1"; gbkey "CDS"; gene "LOC140753329"; product "uncharacterized protein isoform X6"; protein_id "XP_072943965.1"; exon_number "11";
NW_027332233.1	Gnomon	CDS	14461640	14461791	.	+	1	gene_id "LOC140753329"; transcript_id "XM_073087864.1"; db_xref "GeneID:140753329"; db_xref "GenBank:XP_072943965.1"; gbkey "CDS"; gene "LOC140753329"; product "uncharacterized protein isoform X6"; protein_id "XP_072943965.1"; exon_number "12";
NW_027332233.1	Gnomon	CDS	14462292	14462536	.	+	2	gene_id "LOC140753329"; transcript_id "XM_073087864.1"; db_xref "GeneID:140753329"; db_xref "GenBank:XP_072943965.1"; gbkey "CDS"; gene "LOC140753329"; product "uncharacterized protein isoform X6"; protein_id "XP_072943965.1"; exon_number "13";
NW_027332233.1	Gnomon	CDS	14462767	14462872	.	+	0	gene_id "LOC140753329"; transcript_id "XM_073087864.1"; db_xref "GeneID:140753329"; db_xref "GenBank:XP_072943965.1"; gbkey "CDS"; gene "LOC140753329"; product "uncharacterized protein isoform X6"; protein_id "XP_072943965.1"; exon_number "14";
NW_027332233.1	Gnomon	CDS	14464141	14464428	.	+	2	gene_id "LOC140753329"; transcript_id "XM_073087864.1"; db_xref "GeneID:140753329"; db_xref "GenBank:XP_072943965.1"; gbkey "CDS"; gene "LOC140753329"; product "uncharacterized protein isoform X6"; protein_id "XP_072943965.1"; exon_number "15";
NW_027332233.1	Gnomon	CDS	14464838	14465209	.	+	2	gene_id "LOC140753329"; transcript_id "XM_073087864.1"; db_xref "GeneID:140753329"; db_xref "GenBank:XP_072943965.1"; gbkey "CDS"; gene "LOC140753329"; product "uncharacterized protein isoform X6"; protein_id "XP_072943965.1"; exon_number "16";
NW_027332233.1	Gnomon	CDS	14465545	14465666	.	+	2	gene_id "LOC140753329"; transcript_id "XM_073087864.1"; db_xref "GeneID:140753329"; db_xref "GenBank:XP_072943965.1"; gbkey "CDS"; gene "LOC140753329"; product "uncharacterized protein isoform X6"; protein_id "XP_072943965.1"; exon_number "17";
NW_027332233.1	Gnomon	CDS	14465840	14465968	.	+	0	gene_id "LOC140753329"; transcript_id "XM_073087864.1"; db_xref "GeneID:140753329"; db_xref "GenBank:XP_072943965.1"; gbkey "CDS"; gene "LOC140753329"; product "uncharacterized protein isoform X6"; protein_id "XP_072943965.1"; exon_number "18";
NW_027332233.1	Gnomon	start_codon	14452066	14452068	.	+	0	gene_id "LOC140753329"; transcript_id "XM_073087864.1"; db_xref "GeneID:140753329"; db_xref "GenBank:XP_072943965.1"; gbkey "CDS"; gene "LOC140753329"; product "uncharacterized protein isoform X6"; protein_id "XP_072943965.1"; exon_number "1";
NW_027332233.1	Gnomon	stop_codon	14465969	14465971	.	+	0	gene_id "LOC140753329"; transcript_id "XM_073087864.1"; db_xref "GeneID:140753329"; db_xref "GenBank:XP_072943965.1"; gbkey "CDS"; gene "LOC140753329"; product "uncharacterized protein isoform X6"; protein_id "XP_072943965.1"; exon_number "18";
NW_027332233.1	Gnomon	transcript	14451636	14465987	.	+	.	gene_id "LOC140753329"; transcript_id "XM_073087863.1"; db_xref "GeneID:140753329"; db_xref "GenBank:XM_073087863.1"; gbkey "mRNA"; gene "LOC140753329"; model_evidence "Supporting evidence includes similarity to: 2 Proteins"; product "uncharacterized protein, transcript variant X5"; transcript_biotype "mRNA";
NW_027332233.1	Gnomon	exon	14451636	14452131	.	+	.	gene_id "LOC140753329"; transcript_id "XM_073087863.1"; db_xref "GeneID:140753329"; db_xref "GenBank:XM_073087863.1"; gene "LOC140753329"; model_evidence "Supporting evidence includes similarity to: 2 Proteins"; product "uncharacterized protein, transcript variant X5"; transcript_biotype "mRNA"; exon_number "1";
NW_027332233.1	Gnomon	exon	14452210	14452481	.	+	.	gene_id "LOC140753329"; transcript_id "XM_073087863.1"; db_xref "GeneID:140753329"; db_xref "GenBank:XM_073087863.1"; gene "LOC140753329"; model_evidence "Supporting evidence includes similarity to: 2 Proteins"; product "uncharacterized protein, transcript variant X5"; transcript_biotype "mRNA"; exon_number "2";
NW_027332233.1	Gnomon	exon	14454360	14454570	.	+	.	gene_id "LOC140753329"; transcript_id "XM_073087863.1"; db_xref "GeneID:140753329"; db_xref "GenBank:XM_073087863.1"; gene "LOC140753329"; model_evidence "Supporting evidence includes similarity to: 2 Proteins"; product "uncharacterized protein, transcript variant X5"; transcript_biotype "mRNA"; exon_number "3";
NW_027332233.1	Gnomon	exon	14454815	14455023	.	+	.	gene_id "LOC140753329"; transcript_id "XM_073087863.1"; db_xref "GeneID:140753329"; db_xref "GenBank:XM_073087863.1"; gene "LOC140753329"; model_evidence "Supporting evidence includes similarity to: 2 Proteins"; product "uncharacterized protein, transcript variant X5"; transcript_biotype "mRNA"; exon_number "4";
NW_027332233.1	Gnomon	exon	14455422	14455529	.	+	.	gene_id "LOC140753329"; transcript_id "XM_073087863.1"; db_xref "GeneID:140753329"; db_xref "GenBank:XM_073087863.1"; gene "LOC140753329"; model_evidence "Supporting evidence includes similarity to: 2 Proteins"; product "uncharacterized protein, transcript variant X5"; transcript_biotype "mRNA"; exon_number "5";
NW_027332233.1	Gnomon	exon	14456704	14456913	.	+	.	gene_id "LOC140753329"; transcript_id "XM_073087863.1"; db_xref "GeneID:140753329"; db_xref "GenBank:XM_073087863.1"; gene "LOC140753329"; model_evidence "Supporting evidence includes similarity to: 2 Proteins"; product "uncharacterized protein, transcript variant X5"; transcript_biotype "mRNA"; exon_number "6";
NW_027332233.1	Gnomon	exon	14459365	14459544	.	+	.	gene_id "LOC140753329"; transcript_id "XM_073087863.1"; db_xref "GeneID:140753329"; db_xref "GenBank:XM_073087863.1"; gene "LOC140753329"; model_evidence "Supporting evidence includes similarity to: 2 Proteins"; product "uncharacterized protein, transcript variant X5"; transcript_biotype "mRNA"; exon_number "7";
NW_027332233.1	Gnomon	exon	14459912	14460026	.	+	.	gene_id "LOC140753329"; transcript_id "XM_073087863.1"; db_xref "GeneID:140753329"; db_xref "GenBank:XM_073087863.1"; gene "LOC140753329"; model_evidence "Supporting evidence includes similarity to: 2 Proteins"; product "uncharacterized protein, transcript variant X5"; transcript_biotype "mRNA"; exon_number "8";
NW_027332233.1	Gnomon	exon	14460361	14460595	.	+	.	gene_id "LOC140753329"; transcript_id "XM_073087863.1"; db_xref "GeneID:140753329"; db_xref "GenBank:XM_073087863.1"; gene "LOC140753329"; model_evidence "Supporting evidence includes similarity to: 2 Proteins"; product "uncharacterized protein, transcript variant X5"; transcript_biotype "mRNA"; exon_number "9";
NW_027332233.1	Gnomon	exon	14461013	14461148	.	+	.	gene_id "LOC140753329"; transcript_id "XM_073087863.1"; db_xref "GeneID:140753329"; db_xref "GenBank:XM_073087863.1"; gene "LOC140753329"; model_evidence "Supporting evidence includes similarity to: 2 Proteins"; product "uncharacterized protein, transcript variant X5"; transcript_biotype "mRNA"; exon_number "10";
NW_027332233.1	Gnomon	exon	14461640	14461791	.	+	.	gene_id "LOC140753329"; transcript_id "XM_073087863.1"; db_xref "GeneID:140753329"; db_xref "GenBank:XM_073087863.1"; gene "LOC140753329"; model_evidence "Supporting evidence includes similarity to: 2 Proteins"; product "uncharacterized protein, transcript variant X5"; transcript_biotype "mRNA"; exon_number "11";
NW_027332233.1	Gnomon	exon	14462292	14462536	.	+	.	gene_id "LOC140753329"; transcript_id "XM_073087863.1"; db_xref "GeneID:140753329"; db_xref "GenBank:XM_073087863.1"; gene "LOC140753329"; model_evidence "Supporting evidence includes similarity to: 2 Proteins"; product "uncharacterized protein, transcript variant X5"; transcript_biotype "mRNA"; exon_number "12";
NW_027332233.1	Gnomon	exon	14462767	14462872	.	+	.	gene_id "LOC140753329"; transcript_id "XM_073087863.1"; db_xref "GeneID:140753329"; db_xref "GenBank:XM_073087863.1"; gene "LOC140753329"; model_evidence "Supporting evidence includes similarity to: 2 Proteins"; product "uncharacterized protein, transcript variant X5"; transcript_biotype "mRNA"; exon_number "13";
NW_027332233.1	Gnomon	exon	14464141	14464428	.	+	.	gene_id "LOC140753329"; transcript_id "XM_073087863.1"; db_xref "GeneID:140753329"; db_xref "GenBank:XM_073087863.1"; gene "LOC140753329"; model_evidence "Supporting evidence includes similarity to: 2 Proteins"; product "uncharacterized protein, transcript variant X5"; transcript_biotype "mRNA"; exon_number "14";
NW_027332233.1	Gnomon	exon	14464838	14465209	.	+	.	gene_id "LOC140753329"; transcript_id "XM_073087863.1"; db_xref "GeneID:140753329"; db_xref "GenBank:XM_073087863.1"; gene "LOC140753329"; model_evidence "Supporting evidence includes similarity to: 2 Proteins"; product "uncharacterized protein, transcript variant X5"; transcript_biotype "mRNA"; exon_number "15";
NW_027332233.1	Gnomon	exon	14465545	14465666	.	+	.	gene_id "LOC140753329"; transcript_id "XM_073087863.1"; db_xref "GeneID:140753329"; db_xref "GenBank:XM_073087863.1"; gene "LOC140753329"; model_evidence "Supporting evidence includes similarity to: 2 Proteins"; product "uncharacterized protein, transcript variant X5"; transcript_biotype "mRNA"; exon_number "16";
NW_027332233.1	Gnomon	exon	14465840	14465987	.	+	.	gene_id "LOC140753329"; transcript_id "XM_073087863.1"; db_xref "GeneID:140753329"; db_xref "GenBank:XM_073087863.1"; gene "LOC140753329"; model_evidence "Supporting evidence includes similarity to: 2 Proteins"; product "uncharacterized protein, transcript variant X5"; transcript_biotype "mRNA"; exon_number "17";
NW_027332233.1	Gnomon	CDS	14452066	14452131	.	+	0	gene_id "LOC140753329"; transcript_id "XM_073087863.1"; db_xref "GeneID:140753329"; db_xref "GenBank:XP_072943964.1"; gbkey "CDS"; gene "LOC140753329"; product "uncharacterized protein isoform X5"; protein_id "XP_072943964.1"; exon_number "1";
NW_027332233.1	Gnomon	CDS	14452210	14452481	.	+	0	gene_id "LOC140753329"; transcript_id "XM_073087863.1"; db_xref "GeneID:140753329"; db_xref "GenBank:XP_072943964.1"; gbkey "CDS"; gene "LOC140753329"; product "uncharacterized protein isoform X5"; protein_id "XP_072943964.1"; exon_number "2";
NW_027332233.1	Gnomon	CDS	14454360	14454570	.	+	1	gene_id "LOC140753329"; transcript_id "XM_073087863.1"; db_xref "GeneID:140753329"; db_xref "GenBank:XP_072943964.1"; gbkey "CDS"; gene "LOC140753329"; product "uncharacterized protein isoform X5"; protein_id "XP_072943964.1"; exon_number "3";
NW_027332233.1	Gnomon	CDS	14454815	14455023	.	+	0	gene_id "LOC140753329"; transcript_id "XM_073087863.1"; db_xref "GeneID:140753329"; db_xref "GenBank:XP_072943964.1"; gbkey "CDS"; gene "LOC140753329"; product "uncharacterized protein isoform X5"; protein_id "XP_072943964.1"; exon_number "4";
NW_027332233.1	Gnomon	CDS	14455422	14455529	.	+	1	gene_id "LOC140753329"; transcript_id "XM_073087863.1"; db_xref "GeneID:140753329"; db_xref "GenBank:XP_072943964.1"; gbkey "CDS"; gene "LOC140753329"; product "uncharacterized protein isoform X5"; protein_id "XP_072943964.1"; exon_number "5";
NW_027332233.1	Gnomon	CDS	14456704	14456913	.	+	1	gene_id "LOC140753329"; transcript_id "XM_073087863.1"; db_xref "GeneID:140753329"; db_xref "GenBank:XP_072943964.1"; gbkey "CDS"; gene "LOC140753329"; product "uncharacterized protein isoform X5"; protein_id "XP_072943964.1"; exon_number "6";
NW_027332233.1	Gnomon	CDS	14459365	14459544	.	+	1	gene_id "LOC140753329"; transcript_id "XM_073087863.1"; db_xref "GeneID:140753329"; db_xref "GenBank:XP_072943964.1"; gbkey "CDS"; gene "LOC140753329"; product "uncharacterized protein isoform X5"; protein_id "XP_072943964.1"; exon_number "7";
NW_027332233.1	Gnomon	CDS	14459912	14460026	.	+	1	gene_id "LOC140753329"; transcript_id "XM_073087863.1"; db_xref "GeneID:140753329"; db_xref "GenBank:XP_072943964.1"; gbkey "CDS"; gene "LOC140753329"; product "uncharacterized protein isoform X5"; protein_id "XP_072943964.1"; exon_number "8";
NW_027332233.1	Gnomon	CDS	14460361	14460595	.	+	0	gene_id "LOC140753329"; transcript_id "XM_073087863.1"; db_xref "GeneID:140753329"; db_xref "GenBank:XP_072943964.1"; gbkey "CDS"; gene "LOC140753329"; product "uncharacterized protein isoform X5"; protein_id "XP_072943964.1"; exon_number "9";
NW_027332233.1	Gnomon	CDS	14461013	14461148	.	+	2	gene_id "LOC140753329"; transcript_id "XM_073087863.1"; db_xref "GeneID:140753329"; db_xref "GenBank:XP_072943964.1"; gbkey "CDS"; gene "LOC140753329"; product "uncharacterized protein isoform X5"; protein_id "XP_072943964.1"; exon_number "10";
NW_027332233.1	Gnomon	CDS	14461640	14461791	.	+	1	gene_id "LOC140753329"; transcript_id "XM_073087863.1"; db_xref "GeneID:140753329"; db_xref "GenBank:XP_072943964.1"; gbkey "CDS"; gene "LOC140753329"; product "uncharacterized protein isoform X5"; protein_id "XP_072943964.1"; exon_number "11";
NW_027332233.1	Gnomon	CDS	14462292	14462536	.	+	2	gene_id "LOC140753329"; transcript_id "XM_073087863.1"; db_xref "GeneID:140753329"; db_xref "GenBank:XP_072943964.1"; gbkey "CDS"; gene "LOC140753329"; product "uncharacterized protein isoform X5"; protein_id "XP_072943964.1"; exon_number "12";
NW_027332233.1	Gnomon	CDS	14462767	14462872	.	+	0	gene_id "LOC140753329"; transcript_id "XM_073087863.1"; db_xref "GeneID:140753329"; db_xref "GenBank:XP_072943964.1"; gbkey "CDS"; gene "LOC140753329"; product "uncharacterized protein isoform X5"; protein_id "XP_072943964.1"; exon_number "13";
NW_027332233.1	Gnomon	CDS	14464141	14464428	.	+	2	gene_id "LOC140753329"; transcript_id "XM_073087863.1"; db_xref "GeneID:140753329"; db_xref "GenBank:XP_072943964.1"; gbkey "CDS"; gene "LOC140753329"; product "uncharacterized protein isoform X5"; protein_id "XP_072943964.1"; exon_number "14";
NW_027332233.1	Gnomon	CDS	14464838	14465209	.	+	2	gene_id "LOC140753329"; transcript_id "XM_073087863.1"; db_xref "GeneID:140753329"; db_xref "GenBank:XP_072943964.1"; gbkey "CDS"; gene "LOC140753329"; product "uncharacterized protein isoform X5"; protein_id "XP_072943964.1"; exon_number "15";
NW_027332233.1	Gnomon	CDS	14465545	14465666	.	+	2	gene_id "LOC140753329"; transcript_id "XM_073087863.1"; db_xref "GeneID:140753329"; db_xref "GenBank:XP_072943964.1"; gbkey "CDS"; gene "LOC140753329"; product "uncharacterized protein isoform X5"; protein_id "XP_072943964.1"; exon_number "16";
NW_027332233.1	Gnomon	CDS	14465840	14465968	.	+	0	gene_id "LOC140753329"; transcript_id "XM_073087863.1"; db_xref "GeneID:140753329"; db_xref "GenBank:XP_072943964.1"; gbkey "CDS"; gene "LOC140753329"; product "uncharacterized protein isoform X5"; protein_id "XP_072943964.1"; exon_number "17";
NW_027332233.1	Gnomon	start_codon	14452066	14452068	.	+	0	gene_id "LOC140753329"; transcript_id "XM_073087863.1"; db_xref "GeneID:140753329"; db_xref "GenBank:XP_072943964.1"; gbkey "CDS"; gene "LOC140753329"; product "uncharacterized protein isoform X5"; protein_id "XP_072943964.1"; exon_number "1";
NW_027332233.1	Gnomon	stop_codon	14465969	14465971	.	+	0	gene_id "LOC140753329"; transcript_id "XM_073087863.1"; db_xref "GeneID:140753329"; db_xref "GenBank:XP_072943964.1"; gbkey "CDS"; gene "LOC140753329"; product "uncharacterized protein isoform X5"; protein_id "XP_072943964.1"; exon_number "17";
NW_027332233.1	Gnomon	transcript	14451637	14465987	.	+	.	gene_id "LOC140753329"; transcript_id "XM_073087865.1"; db_xref "GeneID:140753329"; db_xref "GenBank:XM_073087865.1"; gbkey "mRNA"; gene "LOC140753329"; model_evidence "Supporting evidence includes similarity to: 4 Proteins"; product "uncharacterized protein, transcript variant X7"; transcript_biotype "mRNA";
NW_027332233.1	Gnomon	exon	14451637	14452131	.	+	.	gene_id "LOC140753329"; transcript_id "XM_073087865.1"; db_xref "GeneID:140753329"; db_xref "GenBank:XM_073087865.1"; gene "LOC140753329"; model_evidence "Supporting evidence includes similarity to: 4 Proteins"; product "uncharacterized protein, transcript variant X7"; transcript_biotype "mRNA"; exon_number "1";
NW_027332233.1	Gnomon	exon	14452225	14452481	.	+	.	gene_id "LOC140753329"; transcript_id "XM_073087865.1"; db_xref "GeneID:140753329"; db_xref "GenBank:XM_073087865.1"; gene "LOC140753329"; model_evidence "Supporting evidence includes similarity to: 4 Proteins"; product "uncharacterized protein, transcript variant X7"; transcript_biotype "mRNA"; exon_number "2";
NW_027332233.1	Gnomon	exon	14454360	14454570	.	+	.	gene_id "LOC140753329"; transcript_id "XM_073087865.1"; db_xref "GeneID:140753329"; db_xref "GenBank:XM_073087865.1"; gene "LOC140753329"; model_evidence "Supporting evidence includes similarity to: 4 Proteins"; product "uncharacterized protein, transcript variant X7"; transcript_biotype "mRNA"; exon_number "3";
NW_027332233.1	Gnomon	exon	14454815	14455023	.	+	.	gene_id "LOC140753329"; transcript_id "XM_073087865.1"; db_xref "GeneID:140753329"; db_xref "GenBank:XM_073087865.1"; gene "LOC140753329"; model_evidence "Supporting evidence includes similarity to: 4 Proteins"; product "uncharacterized protein, transcript variant X7"; transcript_biotype "mRNA"; exon_number "4";
NW_027332233.1	Gnomon	exon	14455422	14455529	.	+	.	gene_id "LOC140753329"; transcript_id "XM_073087865.1"; db_xref "GeneID:140753329"; db_xref "GenBank:XM_073087865.1"; gene "LOC140753329"; model_evidence "Supporting evidence includes similarity to: 4 Proteins"; product "uncharacterized protein, transcript variant X7"; transcript_biotype "mRNA"; exon_number "5";
NW_027332233.1	Gnomon	exon	14456704	14456913	.	+	.	gene_id "LOC140753329"; transcript_id "XM_073087865.1"; db_xref "GeneID:140753329"; db_xref "GenBank:XM_073087865.1"; gene "LOC140753329"; model_evidence "Supporting evidence includes similarity to: 4 Proteins"; product "uncharacterized protein, transcript variant X7"; transcript_biotype "mRNA"; exon_number "6";
NW_027332233.1	Gnomon	exon	14459365	14459544	.	+	.	gene_id "LOC140753329"; transcript_id "XM_073087865.1"; db_xref "GeneID:140753329"; db_xref "GenBank:XM_073087865.1"; gene "LOC140753329"; model_evidence "Supporting evidence includes similarity to: 4 Proteins"; product "uncharacterized protein, transcript variant X7"; transcript_biotype "mRNA"; exon_number "7";
NW_027332233.1	Gnomon	exon	14459912	14460026	.	+	.	gene_id "LOC140753329"; transcript_id "XM_073087865.1"; db_xref "GeneID:140753329"; db_xref "GenBank:XM_073087865.1"; gene "LOC140753329"; model_evidence "Supporting evidence includes similarity to: 4 Proteins"; product "uncharacterized protein, transcript variant X7"; transcript_biotype "mRNA"; exon_number "8";
NW_027332233.1	Gnomon	exon	14460361	14460595	.	+	.	gene_id "LOC140753329"; transcript_id "XM_073087865.1"; db_xref "GeneID:140753329"; db_xref "GenBank:XM_073087865.1"; gene "LOC140753329"; model_evidence "Supporting evidence includes similarity to: 4 Proteins"; product "uncharacterized protein, transcript variant X7"; transcript_biotype "mRNA"; exon_number "9";
NW_027332233.1	Gnomon	exon	14461013	14461148	.	+	.	gene_id "LOC140753329"; transcript_id "XM_073087865.1"; db_xref "GeneID:140753329"; db_xref "GenBank:XM_073087865.1"; gene "LOC140753329"; model_evidence "Supporting evidence includes similarity to: 4 Proteins"; product "uncharacterized protein, transcript variant X7"; transcript_biotype "mRNA"; exon_number "10";
NW_027332233.1	Gnomon	exon	14461640	14461791	.	+	.	gene_id "LOC140753329"; transcript_id "XM_073087865.1"; db_xref "GeneID:140753329"; db_xref "GenBank:XM_073087865.1"; gene "LOC140753329"; model_evidence "Supporting evidence includes similarity to: 4 Proteins"; product "uncharacterized protein, transcript variant X7"; transcript_biotype "mRNA"; exon_number "11";
NW_027332233.1	Gnomon	exon	14462292	14462536	.	+	.	gene_id "LOC140753329"; transcript_id "XM_073087865.1"; db_xref "GeneID:140753329"; db_xref "GenBank:XM_073087865.1"; gene "LOC140753329"; model_evidence "Supporting evidence includes similarity to: 4 Proteins"; product "uncharacterized protein, transcript variant X7"; transcript_biotype "mRNA"; exon_number "12";
NW_027332233.1	Gnomon	exon	14462767	14462872	.	+	.	gene_id "LOC140753329"; transcript_id "XM_073087865.1"; db_xref "GeneID:140753329"; db_xref "GenBank:XM_073087865.1"; gene "LOC140753329"; model_evidence "Supporting evidence includes similarity to: 4 Proteins"; product "uncharacterized protein, transcript variant X7"; transcript_biotype "mRNA"; exon_number "13";
NW_027332233.1	Gnomon	exon	14464141	14464428	.	+	.	gene_id "LOC140753329"; transcript_id "XM_073087865.1"; db_xref "GeneID:140753329"; db_xref "GenBank:XM_073087865.1"; gene "LOC140753329"; model_evidence "Supporting evidence includes similarity to: 4 Proteins"; product "uncharacterized protein, transcript variant X7"; transcript_biotype "mRNA"; exon_number "14";
NW_027332233.1	Gnomon	exon	14464838	14465209	.	+	.	gene_id "LOC140753329"; transcript_id "XM_073087865.1"; db_xref "GeneID:140753329"; db_xref "GenBank:XM_073087865.1"; gene "LOC140753329"; model_evidence "Supporting evidence includes similarity to: 4 Proteins"; product "uncharacterized protein, transcript variant X7"; transcript_biotype "mRNA"; exon_number "15";
NW_027332233.1	Gnomon	exon	14465545	14465666	.	+	.	gene_id "LOC140753329"; transcript_id "XM_073087865.1"; db_xref "GeneID:140753329"; db_xref "GenBank:XM_073087865.1"; gene "LOC140753329"; model_evidence "Supporting evidence includes similarity to: 4 Proteins"; product "uncharacterized protein, transcript variant X7"; transcript_biotype "mRNA"; exon_number "16";
NW_027332233.1	Gnomon	exon	14465840	14465987	.	+	.	gene_id "LOC140753329"; transcript_id "XM_073087865.1"; db_xref "GeneID:140753329"; db_xref "GenBank:XM_073087865.1"; gene "LOC140753329"; model_evidence "Supporting evidence includes similarity to: 4 Proteins"; product "uncharacterized protein, transcript variant X7"; transcript_biotype "mRNA"; exon_number "17";
NW_027332233.1	Gnomon	CDS	14452066	14452131	.	+	0	gene_id "LOC140753329"; transcript_id "XM_073087865.1"; db_xref "GeneID:140753329"; db_xref "GenBank:XP_072943966.1"; gbkey "CDS"; gene "LOC140753329"; product "uncharacterized protein isoform X7"; protein_id "XP_072943966.1"; exon_number "1";
NW_027332233.1	Gnomon	CDS	14452225	14452481	.	+	0	gene_id "LOC140753329"; transcript_id "XM_073087865.1"; db_xref "GeneID:140753329"; db_xref "GenBank:XP_072943966.1"; gbkey "CDS"; gene "LOC140753329"; product "uncharacterized protein isoform X7"; protein_id "XP_072943966.1"; exon_number "2";
NW_027332233.1	Gnomon	CDS	14454360	14454570	.	+	1	gene_id "LOC140753329"; transcript_id "XM_073087865.1"; db_xref "GeneID:140753329"; db_xref "GenBank:XP_072943966.1"; gbkey "CDS"; gene "LOC140753329"; product "uncharacterized protein isoform X7"; protein_id "XP_072943966.1"; exon_number "3";
NW_027332233.1	Gnomon	CDS	14454815	14455023	.	+	0	gene_id "LOC140753329"; transcript_id "XM_073087865.1"; db_xref "GeneID:140753329"; db_xref "GenBank:XP_072943966.1"; gbkey "CDS"; gene "LOC140753329"; product "uncharacterized protein isoform X7"; protein_id "XP_072943966.1"; exon_number "4";
NW_027332233.1	Gnomon	CDS	14455422	14455529	.	+	1	gene_id "LOC140753329"; transcript_id "XM_073087865.1"; db_xref "GeneID:140753329"; db_xref "GenBank:XP_072943966.1"; gbkey "CDS"; gene "LOC140753329"; product "uncharacterized protein isoform X7"; protein_id "XP_072943966.1"; exon_number "5";
NW_027332233.1	Gnomon	CDS	14456704	14456913	.	+	1	gene_id "LOC140753329"; transcript_id "XM_073087865.1"; db_xref "GeneID:140753329"; db_xref "GenBank:XP_072943966.1"; gbkey "CDS"; gene "LOC140753329"; product "uncharacterized protein isoform X7"; protein_id "XP_072943966.1"; exon_number "6";
NW_027332233.1	Gnomon	CDS	14459365	14459544	.	+	1	gene_id "LOC140753329"; transcript_id "XM_073087865.1"; db_xref "GeneID:140753329"; db_xref "GenBank:XP_072943966.1"; gbkey "CDS"; gene "LOC140753329"; product "uncharacterized protein isoform X7"; protein_id "XP_072943966.1"; exon_number "7";
NW_027332233.1	Gnomon	CDS	14459912	14460026	.	+	1	gene_id "LOC140753329"; transcript_id "XM_073087865.1"; db_xref "GeneID:140753329"; db_xref "GenBank:XP_072943966.1"; gbkey "CDS"; gene "LOC140753329"; product "uncharacterized protein isoform X7"; protein_id "XP_072943966.1"; exon_number "8";
NW_027332233.1	Gnomon	CDS	14460361	14460595	.	+	0	gene_id "LOC140753329"; transcript_id "XM_073087865.1"; db_xref "GeneID:140753329"; db_xref "GenBank:XP_072943966.1"; gbkey "CDS"; gene "LOC140753329"; product "uncharacterized protein isoform X7"; protein_id "XP_072943966.1"; exon_number "9";
NW_027332233.1	Gnomon	CDS	14461013	14461148	.	+	2	gene_id "LOC140753329"; transcript_id "XM_073087865.1"; db_xref "GeneID:140753329"; db_xref "GenBank:XP_072943966.1"; gbkey "CDS"; gene "LOC140753329"; product "uncharacterized protein isoform X7"; protein_id "XP_072943966.1"; exon_number "10";
NW_027332233.1	Gnomon	CDS	14461640	14461791	.	+	1	gene_id "LOC140753329"; transcript_id "XM_073087865.1"; db_xref "GeneID:140753329"; db_xref "GenBank:XP_072943966.1"; gbkey "CDS"; gene "LOC140753329"; product "uncharacterized protein isoform X7"; protein_id "XP_072943966.1"; exon_number "11";
NW_027332233.1	Gnomon	CDS	14462292	14462536	.	+	2	gene_id "LOC140753329"; transcript_id "XM_073087865.1"; db_xref "GeneID:140753329"; db_xref "GenBank:XP_072943966.1"; gbkey "CDS"; gene "LOC140753329"; product "uncharacterized protein isoform X7"; protein_id "XP_072943966.1"; exon_number "12";
NW_027332233.1	Gnomon	CDS	14462767	14462872	.	+	0	gene_id "LOC140753329"; transcript_id "XM_073087865.1"; db_xref "GeneID:140753329"; db_xref "GenBank:XP_072943966.1"; gbkey "CDS"; gene "LOC140753329"; product "uncharacterized protein isoform X7"; protein_id "XP_072943966.1"; exon_number "13";
NW_027332233.1	Gnomon	CDS	14464141	14464428	.	+	2	gene_id "LOC140753329"; transcript_id "XM_073087865.1"; db_xref "GeneID:140753329"; db_xref "GenBank:XP_072943966.1"; gbkey "CDS"; gene "LOC140753329"; product "uncharacterized protein isoform X7"; protein_id "XP_072943966.1"; exon_number "14";
NW_027332233.1	Gnomon	CDS	14464838	14465209	.	+	2	gene_id "LOC140753329"; transcript_id "XM_073087865.1"; db_xref "GeneID:140753329"; db_xref "GenBank:XP_072943966.1"; gbkey "CDS"; gene "LOC140753329"; product "uncharacterized protein isoform X7"; protein_id "XP_072943966.1"; exon_number "15";
NW_027332233.1	Gnomon	CDS	14465545	14465666	.	+	2	gene_id "LOC140753329"; transcript_id "XM_073087865.1"; db_xref "GeneID:140753329"; db_xref "GenBank:XP_072943966.1"; gbkey "CDS"; gene "LOC140753329"; product "uncharacterized protein isoform X7"; protein_id "XP_072943966.1"; exon_number "16";
NW_027332233.1	Gnomon	CDS	14465840	14465968	.	+	0	gene_id "LOC140753329"; transcript_id "XM_073087865.1"; db_xref "GeneID:140753329"; db_xref "GenBank:XP_072943966.1"; gbkey "CDS"; gene "LOC140753329"; product "uncharacterized protein isoform X7"; protein_id "XP_072943966.1"; exon_number "17";
NW_027332233.1	Gnomon	start_codon	14452066	14452068	.	+	0	gene_id "LOC140753329"; transcript_id "XM_073087865.1"; db_xref "GeneID:140753329"; db_xref "GenBank:XP_072943966.1"; gbkey "CDS"; gene "LOC140753329"; product "uncharacterized protein isoform X7"; protein_id "XP_072943966.1"; exon_number "1";
NW_027332233.1	Gnomon	stop_codon	14465969	14465971	.	+	0	gene_id "LOC140753329"; transcript_id "XM_073087865.1"; db_xref "GeneID:140753329"; db_xref "GenBank:XP_072943966.1"; gbkey "CDS"; gene "LOC140753329"; product "uncharacterized protein isoform X7"; protein_id "XP_072943966.1"; exon_number "17";
NW_027332233.1	Gnomon	gene	14471525	14909872	.	-	.	gene_id "LOC140752983"; transcript_id ""; db_xref "GeneID:140752983"; description "rho GTPase-activating protein 23-like"; gbkey "Gene"; gene "LOC140752983"; gene_biotype "protein_coding";
NW_027332233.1	Gnomon	transcript	14471525	14909872	.	-	.	gene_id "LOC140752983"; transcript_id "XM_073087320.1"; db_xref "GeneID:140752983"; db_xref "GenBank:XM_073087320.1"; experiment "COORDINATES: polyA evidence [ECO:0006239]"; gbkey "mRNA"; gene "LOC140752983"; model_evidence "Supporting evidence includes similarity to: 5 Proteins"; product "rho GTPase-activating protein 23-like, transcript variant X3"; transcript_biotype "mRNA";
NW_027332233.1	Gnomon	exon	14909458	14909872	.	-	.	gene_id "LOC140752983"; transcript_id "XM_073087320.1"; db_xref "GeneID:140752983"; db_xref "GenBank:XM_073087320.1"; experiment "COORDINATES: polyA evidence [ECO:0006239]"; gene "LOC140752983"; model_evidence "Supporting evidence includes similarity to: 5 Proteins"; product "rho GTPase-activating protein 23-like, transcript variant X3"; transcript_biotype "mRNA"; exon_number "1";
NW_027332233.1	Gnomon	exon	14819656	14820005	.	-	.	gene_id "LOC140752983"; transcript_id "XM_073087320.1"; db_xref "GeneID:140752983"; db_xref "GenBank:XM_073087320.1"; experiment "COORDINATES: polyA evidence [ECO:0006239]"; gene "LOC140752983"; model_evidence "Supporting evidence includes similarity to: 5 Proteins"; product "rho GTPase-activating protein 23-like, transcript variant X3"; transcript_biotype "mRNA"; exon_number "2";
NW_027332233.1	Gnomon	exon	14586766	14586996	.	-	.	gene_id "LOC140752983"; transcript_id "XM_073087320.1"; db_xref "GeneID:140752983"; db_xref "GenBank:XM_073087320.1"; experiment "COORDINATES: polyA evidence [ECO:0006239]"; gene "LOC140752983"; model_evidence "Supporting evidence includes similarity to: 5 Proteins"; product "rho GTPase-activating protein 23-like, transcript variant X3"; transcript_biotype "mRNA"; exon_number "3";
NW_027332233.1	Gnomon	exon	14586120	14586383	.	-	.	gene_id "LOC140752983"; transcript_id "XM_073087320.1"; db_xref "GeneID:140752983"; db_xref "GenBank:XM_073087320.1"; experiment "COORDINATES: polyA evidence [ECO:0006239]"; gene "LOC140752983"; model_evidence "Supporting evidence includes similarity to: 5 Proteins"; product "rho GTPase-activating protein 23-like, transcript variant X3"; transcript_biotype "mRNA"; exon_number "4";
NW_027332233.1	Gnomon	exon	14585334	14585548	.	-	.	gene_id "LOC140752983"; transcript_id "XM_073087320.1"; db_xref "GeneID:140752983"; db_xref "GenBank:XM_073087320.1"; experiment "COORDINATES: polyA evidence [ECO:0006239]"; gene "LOC140752983"; model_evidence "Supporting evidence includes similarity to: 5 Proteins"; product "rho GTPase-activating protein 23-like, transcript variant X3"; transcript_biotype "mRNA"; exon_number "5";
NW_027332233.1	Gnomon	exon	14581461	14582039	.	-	.	gene_id "LOC140752983"; transcript_id "XM_073087320.1"; db_xref "GeneID:140752983"; db_xref "GenBank:XM_073087320.1"; experiment "COORDINATES: polyA evidence [ECO:0006239]"; gene "LOC140752983"; model_evidence "Supporting evidence includes similarity to: 5 Proteins"; product "rho GTPase-activating protein 23-like, transcript variant X3"; transcript_biotype "mRNA"; exon_number "6";
NW_027332233.1	Gnomon	exon	14580789	14581000	.	-	.	gene_id "LOC140752983"; transcript_id "XM_073087320.1"; db_xref "GeneID:140752983"; db_xref "GenBank:XM_073087320.1"; experiment "COORDINATES: polyA evidence [ECO:0006239]"; gene "LOC140752983"; model_evidence "Supporting evidence includes similarity to: 5 Proteins"; product "rho GTPase-activating protein 23-like, transcript variant X3"; transcript_biotype "mRNA"; exon_number "7";
NW_027332233.1	Gnomon	exon	14580207	14580317	.	-	.	gene_id "LOC140752983"; transcript_id "XM_073087320.1"; db_xref "GeneID:140752983"; db_xref "GenBank:XM_073087320.1"; experiment "COORDINATES: polyA evidence [ECO:0006239]"; gene "LOC140752983"; model_evidence "Supporting evidence includes similarity to: 5 Proteins"; product "rho GTPase-activating protein 23-like, transcript variant X3"; transcript_biotype "mRNA"; exon_number "8";
NW_027332233.1	Gnomon	exon	14579870	14579950	.	-	.	gene_id "LOC140752983"; transcript_id "XM_073087320.1"; db_xref "GeneID:140752983"; db_xref "GenBank:XM_073087320.1"; experiment "COORDINATES: polyA evidence [ECO:0006239]"; gene "LOC140752983"; model_evidence "Supporting evidence includes similarity to: 5 Proteins"; product "rho GTPase-activating protein 23-like, transcript variant X3"; transcript_biotype "mRNA"; exon_number "9";
NW_027332233.1	Gnomon	exon	14578920	14579153	.	-	.	gene_id "LOC140752983"; transcript_id "XM_073087320.1"; db_xref "GeneID:140752983"; db_xref "GenBank:XM_073087320.1"; experiment "COORDINATES: polyA evidence [ECO:0006239]"; gene "LOC140752983"; model_evidence "Supporting evidence includes similarity to: 5 Proteins"; product "rho GTPase-activating protein 23-like, transcript variant X3"; transcript_biotype "mRNA"; exon_number "10";
NW_027332233.1	Gnomon	exon	14578225	14578278	.	-	.	gene_id "LOC140752983"; transcript_id "XM_073087320.1"; db_xref "GeneID:140752983"; db_xref "GenBank:XM_073087320.1"; experiment "COORDINATES: polyA evidence [ECO:0006239]"; gene "LOC140752983"; model_evidence "Supporting evidence includes similarity to: 5 Proteins"; product "rho GTPase-activating protein 23-like, transcript variant X3"; transcript_biotype "mRNA"; exon_number "11";
NW_027332233.1	Gnomon	exon	14576683	14576791	.	-	.	gene_id "LOC140752983"; transcript_id "XM_073087320.1"; db_xref "GeneID:140752983"; db_xref "GenBank:XM_073087320.1"; experiment "COORDINATES: polyA evidence [ECO:0006239]"; gene "LOC140752983"; model_evidence "Supporting evidence includes similarity to: 5 Proteins"; product "rho GTPase-activating protein 23-like, transcript variant X3"; transcript_biotype "mRNA"; exon_number "12";
NW_027332233.1	Gnomon	exon	14576047	14576136	.	-	.	gene_id "LOC140752983"; transcript_id "XM_073087320.1"; db_xref "GeneID:140752983"; db_xref "GenBank:XM_073087320.1"; experiment "COORDINATES: polyA evidence [ECO:0006239]"; gene "LOC140752983"; model_evidence "Supporting evidence includes similarity to: 5 Proteins"; product "rho GTPase-activating protein 23-like, transcript variant X3"; transcript_biotype "mRNA"; exon_number "13";
NW_027332233.1	Gnomon	exon	14574739	14574841	.	-	.	gene_id "LOC140752983"; transcript_id "XM_073087320.1"; db_xref "GeneID:140752983"; db_xref "GenBank:XM_073087320.1"; experiment "COORDINATES: polyA evidence [ECO:0006239]"; gene "LOC140752983"; model_evidence "Supporting evidence includes similarity to: 5 Proteins"; product "rho GTPase-activating protein 23-like, transcript variant X3"; transcript_biotype "mRNA"; exon_number "14";
NW_027332233.1	Gnomon	exon	14573855	14573938	.	-	.	gene_id "LOC140752983"; transcript_id "XM_073087320.1"; db_xref "GeneID:140752983"; db_xref "GenBank:XM_073087320.1"; experiment "COORDINATES: polyA evidence [ECO:0006239]"; gene "LOC140752983"; model_evidence "Supporting evidence includes similarity to: 5 Proteins"; product "rho GTPase-activating protein 23-like, transcript variant X3"; transcript_biotype "mRNA"; exon_number "15";
NW_027332233.1	Gnomon	exon	14480466	14480624	.	-	.	gene_id "LOC140752983"; transcript_id "XM_073087320.1"; db_xref "GeneID:140752983"; db_xref "GenBank:XM_073087320.1"; experiment "COORDINATES: polyA evidence [ECO:0006239]"; gene "LOC140752983"; model_evidence "Supporting evidence includes similarity to: 5 Proteins"; product "rho GTPase-activating protein 23-like, transcript variant X3"; transcript_biotype "mRNA"; exon_number "16";
NW_027332233.1	Gnomon	exon	14479960	14480182	.	-	.	gene_id "LOC140752983"; transcript_id "XM_073087320.1"; db_xref "GeneID:140752983"; db_xref "GenBank:XM_073087320.1"; experiment "COORDINATES: polyA evidence [ECO:0006239]"; gene "LOC140752983"; model_evidence "Supporting evidence includes similarity to: 5 Proteins"; product "rho GTPase-activating protein 23-like, transcript variant X3"; transcript_biotype "mRNA"; exon_number "17";
NW_027332233.1	Gnomon	exon	14479368	14479579	.	-	.	gene_id "LOC140752983"; transcript_id "XM_073087320.1"; db_xref "GeneID:140752983"; db_xref "GenBank:XM_073087320.1"; experiment "COORDINATES: polyA evidence [ECO:0006239]"; gene "LOC140752983"; model_evidence "Supporting evidence includes similarity to: 5 Proteins"; product "rho GTPase-activating protein 23-like, transcript variant X3"; transcript_biotype "mRNA"; exon_number "18";
NW_027332233.1	Gnomon	exon	14478657	14478867	.	-	.	gene_id "LOC140752983"; transcript_id "XM_073087320.1"; db_xref "GeneID:140752983"; db_xref "GenBank:XM_073087320.1"; experiment "COORDINATES: polyA evidence [ECO:0006239]"; gene "LOC140752983"; model_evidence "Supporting evidence includes similarity to: 5 Proteins"; product "rho GTPase-activating protein 23-like, transcript variant X3"; transcript_biotype "mRNA"; exon_number "19";
NW_027332233.1	Gnomon	exon	14477512	14477771	.	-	.	gene_id "LOC140752983"; transcript_id "XM_073087320.1"; db_xref "GeneID:140752983"; db_xref "GenBank:XM_073087320.1"; experiment "COORDINATES: polyA evidence [ECO:0006239]"; gene "LOC140752983"; model_evidence "Supporting evidence includes similarity to: 5 Proteins"; product "rho GTPase-activating protein 23-like, transcript variant X3"; transcript_biotype "mRNA"; exon_number "20";
NW_027332233.1	Gnomon	exon	14476734	14476857	.	-	.	gene_id "LOC140752983"; transcript_id "XM_073087320.1"; db_xref "GeneID:140752983"; db_xref "GenBank:XM_073087320.1"; experiment "COORDINATES: polyA evidence [ECO:0006239]"; gene "LOC140752983"; model_evidence "Supporting evidence includes similarity to: 5 Proteins"; product "rho GTPase-activating protein 23-like, transcript variant X3"; transcript_biotype "mRNA"; exon_number "21";
NW_027332233.1	Gnomon	exon	14475924	14476179	.	-	.	gene_id "LOC140752983"; transcript_id "XM_073087320.1"; db_xref "GeneID:140752983"; db_xref "GenBank:XM_073087320.1"; experiment "COORDINATES: polyA evidence [ECO:0006239]"; gene "LOC140752983"; model_evidence "Supporting evidence includes similarity to: 5 Proteins"; product "rho GTPase-activating protein 23-like, transcript variant X3"; transcript_biotype "mRNA"; exon_number "22";
NW_027332233.1	Gnomon	exon	14475201	14475283	.	-	.	gene_id "LOC140752983"; transcript_id "XM_073087320.1"; db_xref "GeneID:140752983"; db_xref "GenBank:XM_073087320.1"; experiment "COORDINATES: polyA evidence [ECO:0006239]"; gene "LOC140752983"; model_evidence "Supporting evidence includes similarity to: 5 Proteins"; product "rho GTPase-activating protein 23-like, transcript variant X3"; transcript_biotype "mRNA"; exon_number "23";
NW_027332233.1	Gnomon	exon	14471525	14474342	.	-	.	gene_id "LOC140752983"; transcript_id "XM_073087320.1"; db_xref "GeneID:140752983"; db_xref "GenBank:XM_073087320.1"; experiment "COORDINATES: polyA evidence [ECO:0006239]"; gene "LOC140752983"; model_evidence "Supporting evidence includes similarity to: 5 Proteins"; product "rho GTPase-activating protein 23-like, transcript variant X3"; transcript_biotype "mRNA"; exon_number "24";
NW_027332233.1	Gnomon	CDS	14819656	14819991	.	-	0	gene_id "LOC140752983"; transcript_id "XM_073087320.1"; db_xref "GeneID:140752983"; db_xref "GenBank:XP_072943421.1"; gbkey "CDS"; gene "LOC140752983"; product "rho GTPase-activating protein 23-like isoform X2"; protein_id "XP_072943421.1"; exon_number "2";
NW_027332233.1	Gnomon	CDS	14586766	14586996	.	-	0	gene_id "LOC140752983"; transcript_id "XM_073087320.1"; db_xref "GeneID:140752983"; db_xref "GenBank:XP_072943421.1"; gbkey "CDS"; gene "LOC140752983"; product "rho GTPase-activating protein 23-like isoform X2"; protein_id "XP_072943421.1"; exon_number "3";
NW_027332233.1	Gnomon	CDS	14586120	14586383	.	-	0	gene_id "LOC140752983"; transcript_id "XM_073087320.1"; db_xref "GeneID:140752983"; db_xref "GenBank:XP_072943421.1"; gbkey "CDS"; gene "LOC140752983"; product "rho GTPase-activating protein 23-like isoform X2"; protein_id "XP_072943421.1"; exon_number "4";
NW_027332233.1	Gnomon	CDS	14585334	14585548	.	-	0	gene_id "LOC140752983"; transcript_id "XM_073087320.1"; db_xref "GeneID:140752983"; db_xref "GenBank:XP_072943421.1"; gbkey "CDS"; gene "LOC140752983"; product "rho GTPase-activating protein 23-like isoform X2"; protein_id "XP_072943421.1"; exon_number "5";
NW_027332233.1	Gnomon	CDS	14581461	14582039	.	-	1	gene_id "LOC140752983"; transcript_id "XM_073087320.1"; db_xref "GeneID:140752983"; db_xref "GenBank:XP_072943421.1"; gbkey "CDS"; gene "LOC140752983"; product "rho GTPase-activating protein 23-like isoform X2"; protein_id "XP_072943421.1"; exon_number "6";
NW_027332233.1	Gnomon	CDS	14580789	14581000	.	-	1	gene_id "LOC140752983"; transcript_id "XM_073087320.1"; db_xref "GeneID:140752983"; db_xref "GenBank:XP_072943421.1"; gbkey "CDS"; gene "LOC140752983"; product "rho GTPase-activating protein 23-like isoform X2"; protein_id "XP_072943421.1"; exon_number "7";
NW_027332233.1	Gnomon	CDS	14580207	14580317	.	-	2	gene_id "LOC140752983"; transcript_id "XM_073087320.1"; db_xref "GeneID:140752983"; db_xref "GenBank:XP_072943421.1"; gbkey "CDS"; gene "LOC140752983"; product "rho GTPase-activating protein 23-like isoform X2"; protein_id "XP_072943421.1"; exon_number "8";
NW_027332233.1	Gnomon	CDS	14579870	14579950	.	-	2	gene_id "LOC140752983"; transcript_id "XM_073087320.1"; db_xref "GeneID:140752983"; db_xref "GenBank:XP_072943421.1"; gbkey "CDS"; gene "LOC140752983"; product "rho GTPase-activating protein 23-like isoform X2"; protein_id "XP_072943421.1"; exon_number "9";
NW_027332233.1	Gnomon	CDS	14578920	14579153	.	-	2	gene_id "LOC140752983"; transcript_id "XM_073087320.1"; db_xref "GeneID:140752983"; db_xref "GenBank:XP_072943421.1"; gbkey "CDS"; gene "LOC140752983"; product "rho GTPase-activating protein 23-like isoform X2"; protein_id "XP_072943421.1"; exon_number "10";
NW_027332233.1	Gnomon	CDS	14578225	14578278	.	-	2	gene_id "LOC140752983"; transcript_id "XM_073087320.1"; db_xref "GeneID:140752983"; db_xref "GenBank:XP_072943421.1"; gbkey "CDS"; gene "LOC140752983"; product "rho GTPase-activating protein 23-like isoform X2"; protein_id "XP_072943421.1"; exon_number "11";
NW_027332233.1	Gnomon	CDS	14576683	14576791	.	-	2	gene_id "LOC140752983"; transcript_id "XM_073087320.1"; db_xref "GeneID:140752983"; db_xref "GenBank:XP_072943421.1"; gbkey "CDS"; gene "LOC140752983"; product "rho GTPase-activating protein 23-like isoform X2"; protein_id "XP_072943421.1"; exon_number "12";
NW_027332233.1	Gnomon	CDS	14576047	14576136	.	-	1	gene_id "LOC140752983"; transcript_id "XM_073087320.1"; db_xref "GeneID:140752983"; db_xref "GenBank:XP_072943421.1"; gbkey "CDS"; gene "LOC140752983"; product "rho GTPase-activating protein 23-like isoform X2"; protein_id "XP_072943421.1"; exon_number "13";
NW_027332233.1	Gnomon	CDS	14574739	14574841	.	-	1	gene_id "LOC140752983"; transcript_id "XM_073087320.1"; db_xref "GeneID:140752983"; db_xref "GenBank:XP_072943421.1"; gbkey "CDS"; gene "LOC140752983"; product "rho GTPase-activating protein 23-like isoform X2"; protein_id "XP_072943421.1"; exon_number "14";
NW_027332233.1	Gnomon	CDS	14573855	14573938	.	-	0	gene_id "LOC140752983"; transcript_id "XM_073087320.1"; db_xref "GeneID:140752983"; db_xref "GenBank:XP_072943421.1"; gbkey "CDS"; gene "LOC140752983"; product "rho GTPase-activating protein 23-like isoform X2"; protein_id "XP_072943421.1"; exon_number "15";
NW_027332233.1	Gnomon	CDS	14480466	14480624	.	-	0	gene_id "LOC140752983"; transcript_id "XM_073087320.1"; db_xref "GeneID:140752983"; db_xref "GenBank:XP_072943421.1"; gbkey "CDS"; gene "LOC140752983"; product "rho GTPase-activating protein 23-like isoform X2"; protein_id "XP_072943421.1"; exon_number "16";
NW_027332233.1	Gnomon	CDS	14479960	14480182	.	-	0	gene_id "LOC140752983"; transcript_id "XM_073087320.1"; db_xref "GeneID:140752983"; db_xref "GenBank:XP_072943421.1"; gbkey "CDS"; gene "LOC140752983"; product "rho GTPase-activating protein 23-like isoform X2"; protein_id "XP_072943421.1"; exon_number "17";
NW_027332233.1	Gnomon	CDS	14479368	14479579	.	-	2	gene_id "LOC140752983"; transcript_id "XM_073087320.1"; db_xref "GeneID:140752983"; db_xref "GenBank:XP_072943421.1"; gbkey "CDS"; gene "LOC140752983"; product "rho GTPase-activating protein 23-like isoform X2"; protein_id "XP_072943421.1"; exon_number "18";
NW_027332233.1	Gnomon	CDS	14478657	14478867	.	-	0	gene_id "LOC140752983"; transcript_id "XM_073087320.1"; db_xref "GeneID:140752983"; db_xref "GenBank:XP_072943421.1"; gbkey "CDS"; gene "LOC140752983"; product "rho GTPase-activating protein 23-like isoform X2"; protein_id "XP_072943421.1"; exon_number "19";
NW_027332233.1	Gnomon	CDS	14477512	14477771	.	-	2	gene_id "LOC140752983"; transcript_id "XM_073087320.1"; db_xref "GeneID:140752983"; db_xref "GenBank:XP_072943421.1"; gbkey "CDS"; gene "LOC140752983"; product "rho GTPase-activating protein 23-like isoform X2"; protein_id "XP_072943421.1"; exon_number "20";
NW_027332233.1	Gnomon	CDS	14476734	14476857	.	-	0	gene_id "LOC140752983"; transcript_id "XM_073087320.1"; db_xref "GeneID:140752983"; db_xref "GenBank:XP_072943421.1"; gbkey "CDS"; gene "LOC140752983"; product "rho GTPase-activating protein 23-like isoform X2"; protein_id "XP_072943421.1"; exon_number "21";
NW_027332233.1	Gnomon	CDS	14475924	14476179	.	-	2	gene_id "LOC140752983"; transcript_id "XM_073087320.1"; db_xref "GeneID:140752983"; db_xref "GenBank:XP_072943421.1"; gbkey "CDS"; gene "LOC140752983"; product "rho GTPase-activating protein 23-like isoform X2"; protein_id "XP_072943421.1"; exon_number "22";
NW_027332233.1	Gnomon	CDS	14475201	14475283	.	-	1	gene_id "LOC140752983"; transcript_id "XM_073087320.1"; db_xref "GeneID:140752983"; db_xref "GenBank:XP_072943421.1"; gbkey "CDS"; gene "LOC140752983"; product "rho GTPase-activating protein 23-like isoform X2"; protein_id "XP_072943421.1"; exon_number "23";
NW_027332233.1	Gnomon	CDS	14473582	14474342	.	-	2	gene_id "LOC140752983"; transcript_id "XM_073087320.1"; db_xref "GeneID:140752983"; db_xref "GenBank:XP_072943421.1"; gbkey "CDS"; gene "LOC140752983"; product "rho GTPase-activating protein 23-like isoform X2"; protein_id "XP_072943421.1"; exon_number "24";
NW_027332233.1	Gnomon	start_codon	14819989	14819991	.	-	0	gene_id "LOC140752983"; transcript_id "XM_073087320.1"; db_xref "GeneID:140752983"; db_xref "GenBank:XP_072943421.1"; gbkey "CDS"; gene "LOC140752983"; product "rho GTPase-activating protein 23-like isoform X2"; protein_id "XP_072943421.1"; exon_number "2";
NW_027332233.1	Gnomon	stop_codon	14473579	14473581	.	-	0	gene_id "LOC140752983"; transcript_id "XM_073087320.1"; db_xref "GeneID:140752983"; db_xref "GenBank:XP_072943421.1"; gbkey "CDS"; gene "LOC140752983"; product "rho GTPase-activating protein 23-like isoform X2"; protein_id "XP_072943421.1"; exon_number "24";
NW_027332233.1	Gnomon	transcript	14471525	14869295	.	-	.	gene_id "LOC140752983"; transcript_id "XM_073087322.1"; db_xref "GeneID:140752983"; db_xref "GenBank:XM_073087322.1"; experiment "COORDINATES: polyA evidence [ECO:0006239]"; gbkey "mRNA"; gene "LOC140752983"; model_evidence "Supporting evidence includes similarity to: 5 Proteins"; product "rho GTPase-activating protein 23-like, transcript variant X5"; transcript_biotype "mRNA";
NW_027332233.1	Gnomon	exon	14869179	14869295	.	-	.	gene_id "LOC140752983"; transcript_id "XM_073087322.1"; db_xref "GeneID:140752983"; db_xref "GenBank:XM_073087322.1"; experiment "COORDINATES: polyA evidence [ECO:0006239]"; gene "LOC140752983"; model_evidence "Supporting evidence includes similarity to: 5 Proteins"; product "rho GTPase-activating protein 23-like, transcript variant X5"; transcript_biotype "mRNA"; exon_number "1";
NW_027332233.1	Gnomon	exon	14866868	14867061	.	-	.	gene_id "LOC140752983"; transcript_id "XM_073087322.1"; db_xref "GeneID:140752983"; db_xref "GenBank:XM_073087322.1"; experiment "COORDINATES: polyA evidence [ECO:0006239]"; gene "LOC140752983"; model_evidence "Supporting evidence includes similarity to: 5 Proteins"; product "rho GTPase-activating protein 23-like, transcript variant X5"; transcript_biotype "mRNA"; exon_number "2";
NW_027332233.1	Gnomon	exon	14819656	14820005	.	-	.	gene_id "LOC140752983"; transcript_id "XM_073087322.1"; db_xref "GeneID:140752983"; db_xref "GenBank:XM_073087322.1"; experiment "COORDINATES: polyA evidence [ECO:0006239]"; gene "LOC140752983"; model_evidence "Supporting evidence includes similarity to: 5 Proteins"; product "rho GTPase-activating protein 23-like, transcript variant X5"; transcript_biotype "mRNA"; exon_number "3";
NW_027332233.1	Gnomon	exon	14586766	14586996	.	-	.	gene_id "LOC140752983"; transcript_id "XM_073087322.1"; db_xref "GeneID:140752983"; db_xref "GenBank:XM_073087322.1"; experiment "COORDINATES: polyA evidence [ECO:0006239]"; gene "LOC140752983"; model_evidence "Supporting evidence includes similarity to: 5 Proteins"; product "rho GTPase-activating protein 23-like, transcript variant X5"; transcript_biotype "mRNA"; exon_number "4";
NW_027332233.1	Gnomon	exon	14586120	14586383	.	-	.	gene_id "LOC140752983"; transcript_id "XM_073087322.1"; db_xref "GeneID:140752983"; db_xref "GenBank:XM_073087322.1"; experiment "COORDINATES: polyA evidence [ECO:0006239]"; gene "LOC140752983"; model_evidence "Supporting evidence includes similarity to: 5 Proteins"; product "rho GTPase-activating protein 23-like, transcript variant X5"; transcript_biotype "mRNA"; exon_number "5";
NW_027332233.1	Gnomon	exon	14585334	14585548	.	-	.	gene_id "LOC140752983"; transcript_id "XM_073087322.1"; db_xref "GeneID:140752983"; db_xref "GenBank:XM_073087322.1"; experiment "COORDINATES: polyA evidence [ECO:0006239]"; gene "LOC140752983"; model_evidence "Supporting evidence includes similarity to: 5 Proteins"; product "rho GTPase-activating protein 23-like, transcript variant X5"; transcript_biotype "mRNA"; exon_number "6";
NW_027332233.1	Gnomon	exon	14581461	14582039	.	-	.	gene_id "LOC140752983"; transcript_id "XM_073087322.1"; db_xref "GeneID:140752983"; db_xref "GenBank:XM_073087322.1"; experiment "COORDINATES: polyA evidence [ECO:0006239]"; gene "LOC140752983"; model_evidence "Supporting evidence includes similarity to: 5 Proteins"; product "rho GTPase-activating protein 23-like, transcript variant X5"; transcript_biotype "mRNA"; exon_number "7";
NW_027332233.1	Gnomon	exon	14580789	14581000	.	-	.	gene_id "LOC140752983"; transcript_id "XM_073087322.1"; db_xref "GeneID:140752983"; db_xref "GenBank:XM_073087322.1"; experiment "COORDINATES: polyA evidence [ECO:0006239]"; gene "LOC140752983"; model_evidence "Supporting evidence includes similarity to: 5 Proteins"; product "rho GTPase-activating protein 23-like, transcript variant X5"; transcript_biotype "mRNA"; exon_number "8";
NW_027332233.1	Gnomon	exon	14580207	14580317	.	-	.	gene_id "LOC140752983"; transcript_id "XM_073087322.1"; db_xref "GeneID:140752983"; db_xref "GenBank:XM_073087322.1"; experiment "COORDINATES: polyA evidence [ECO:0006239]"; gene "LOC140752983"; model_evidence "Supporting evidence includes similarity to: 5 Proteins"; product "rho GTPase-activating protein 23-like, transcript variant X5"; transcript_biotype "mRNA"; exon_number "9";
NW_027332233.1	Gnomon	exon	14579870	14579950	.	-	.	gene_id "LOC140752983"; transcript_id "XM_073087322.1"; db_xref "GeneID:140752983"; db_xref "GenBank:XM_073087322.1"; experiment "COORDINATES: polyA evidence [ECO:0006239]"; gene "LOC140752983"; model_evidence "Supporting evidence includes similarity to: 5 Proteins"; product "rho GTPase-activating protein 23-like, transcript variant X5"; transcript_biotype "mRNA"; exon_number "10";
NW_027332233.1	Gnomon	exon	14578225	14578278	.	-	.	gene_id "LOC140752983"; transcript_id "XM_073087322.1"; db_xref "GeneID:140752983"; db_xref "GenBank:XM_073087322.1"; experiment "COORDINATES: polyA evidence [ECO:0006239]"; gene "LOC140752983"; model_evidence "Supporting evidence includes similarity to: 5 Proteins"; product "rho GTPase-activating protein 23-like, transcript variant X5"; transcript_biotype "mRNA"; exon_number "11";
NW_027332233.1	Gnomon	exon	14576683	14576791	.	-	.	gene_id "LOC140752983"; transcript_id "XM_073087322.1"; db_xref "GeneID:140752983"; db_xref "GenBank:XM_073087322.1"; experiment "COORDINATES: polyA evidence [ECO:0006239]"; gene "LOC140752983"; model_evidence "Supporting evidence includes similarity to: 5 Proteins"; product "rho GTPase-activating protein 23-like, transcript variant X5"; transcript_biotype "mRNA"; exon_number "12";
NW_027332233.1	Gnomon	exon	14576047	14576136	.	-	.	gene_id "LOC140752983"; transcript_id "XM_073087322.1"; db_xref "GeneID:140752983"; db_xref "GenBank:XM_073087322.1"; experiment "COORDINATES: polyA evidence [ECO:0006239]"; gene "LOC140752983"; model_evidence "Supporting evidence includes similarity to: 5 Proteins"; product "rho GTPase-activating protein 23-like, transcript variant X5"; transcript_biotype "mRNA"; exon_number "13";
NW_027332233.1	Gnomon	exon	14574739	14574841	.	-	.	gene_id "LOC140752983"; transcript_id "XM_073087322.1"; db_xref "GeneID:140752983"; db_xref "GenBank:XM_073087322.1"; experiment "COORDINATES: polyA evidence [ECO:0006239]"; gene "LOC140752983"; model_evidence "Supporting evidence includes similarity to: 5 Proteins"; product "rho GTPase-activating protein 23-like, transcript variant X5"; transcript_biotype "mRNA"; exon_number "14";
NW_027332233.1	Gnomon	exon	14573855	14573938	.	-	.	gene_id "LOC140752983"; transcript_id "XM_073087322.1"; db_xref "GeneID:140752983"; db_xref "GenBank:XM_073087322.1"; experiment "COORDINATES: polyA evidence [ECO:0006239]"; gene "LOC140752983"; model_evidence "Supporting evidence includes similarity to: 5 Proteins"; product "rho GTPase-activating protein 23-like, transcript variant X5"; transcript_biotype "mRNA"; exon_number "15";
NW_027332233.1	Gnomon	exon	14480466	14480624	.	-	.	gene_id "LOC140752983"; transcript_id "XM_073087322.1"; db_xref "GeneID:140752983"; db_xref "GenBank:XM_073087322.1"; experiment "COORDINATES: polyA evidence [ECO:0006239]"; gene "LOC140752983"; model_evidence "Supporting evidence includes similarity to: 5 Proteins"; product "rho GTPase-activating protein 23-like, transcript variant X5"; transcript_biotype "mRNA"; exon_number "16";
NW_027332233.1	Gnomon	exon	14479960	14480182	.	-	.	gene_id "LOC140752983"; transcript_id "XM_073087322.1"; db_xref "GeneID:140752983"; db_xref "GenBank:XM_073087322.1"; experiment "COORDINATES: polyA evidence [ECO:0006239]"; gene "LOC140752983"; model_evidence "Supporting evidence includes similarity to: 5 Proteins"; product "rho GTPase-activating protein 23-like, transcript variant X5"; transcript_biotype "mRNA"; exon_number "17";
NW_027332233.1	Gnomon	exon	14479368	14479579	.	-	.	gene_id "LOC140752983"; transcript_id "XM_073087322.1"; db_xref "GeneID:140752983"; db_xref "GenBank:XM_073087322.1"; experiment "COORDINATES: polyA evidence [ECO:0006239]"; gene "LOC140752983"; model_evidence "Supporting evidence includes similarity to: 5 Proteins"; product "rho GTPase-activating protein 23-like, transcript variant X5"; transcript_biotype "mRNA"; exon_number "18";
NW_027332233.1	Gnomon	exon	14478657	14478867	.	-	.	gene_id "LOC140752983"; transcript_id "XM_073087322.1"; db_xref "GeneID:140752983"; db_xref "GenBank:XM_073087322.1"; experiment "COORDINATES: polyA evidence [ECO:0006239]"; gene "LOC140752983"; model_evidence "Supporting evidence includes similarity to: 5 Proteins"; product "rho GTPase-activating protein 23-like, transcript variant X5"; transcript_biotype "mRNA"; exon_number "19";
NW_027332233.1	Gnomon	exon	14477512	14477771	.	-	.	gene_id "LOC140752983"; transcript_id "XM_073087322.1"; db_xref "GeneID:140752983"; db_xref "GenBank:XM_073087322.1"; experiment "COORDINATES: polyA evidence [ECO:0006239]"; gene "LOC140752983"; model_evidence "Supporting evidence includes similarity to: 5 Proteins"; product "rho GTPase-activating protein 23-like, transcript variant X5"; transcript_biotype "mRNA"; exon_number "20";
NW_027332233.1	Gnomon	exon	14476734	14476857	.	-	.	gene_id "LOC140752983"; transcript_id "XM_073087322.1"; db_xref "GeneID:140752983"; db_xref "GenBank:XM_073087322.1"; experiment "COORDINATES: polyA evidence [ECO:0006239]"; gene "LOC140752983"; model_evidence "Supporting evidence includes similarity to: 5 Proteins"; product "rho GTPase-activating protein 23-like, transcript variant X5"; transcript_biotype "mRNA"; exon_number "21";
NW_027332233.1	Gnomon	exon	14475924	14476179	.	-	.	gene_id "LOC140752983"; transcript_id "XM_073087322.1"; db_xref "GeneID:140752983"; db_xref "GenBank:XM_073087322.1"; experiment "COORDINATES: polyA evidence [ECO:0006239]"; gene "LOC140752983"; model_evidence "Supporting evidence includes similarity to: 5 Proteins"; product "rho GTPase-activating protein 23-like, transcript variant X5"; transcript_biotype "mRNA"; exon_number "22";
NW_027332233.1	Gnomon	exon	14475201	14475283	.	-	.	gene_id "LOC140752983"; transcript_id "XM_073087322.1"; db_xref "GeneID:140752983"; db_xref "GenBank:XM_073087322.1"; experiment "COORDINATES: polyA evidence [ECO:0006239]"; gene "LOC140752983"; model_evidence "Supporting evidence includes similarity to: 5 Proteins"; product "rho GTPase-activating protein 23-like, transcript variant X5"; transcript_biotype "mRNA"; exon_number "23";
NW_027332233.1	Gnomon	exon	14471525	14474342	.	-	.	gene_id "LOC140752983"; transcript_id "XM_073087322.1"; db_xref "GeneID:140752983"; db_xref "GenBank:XM_073087322.1"; experiment "COORDINATES: polyA evidence [ECO:0006239]"; gene "LOC140752983"; model_evidence "Supporting evidence includes similarity to: 5 Proteins"; product "rho GTPase-activating protein 23-like, transcript variant X5"; transcript_biotype "mRNA"; exon_number "24";
NW_027332233.1	Gnomon	CDS	14866868	14866910	.	-	0	gene_id "LOC140752983"; transcript_id "XM_073087322.1"; db_xref "GeneID:140752983"; db_xref "GenBank:XP_072943423.1"; gbkey "CDS"; gene "LOC140752983"; product "rho GTPase-activating protein 23-like isoform X4"; protein_id "XP_072943423.1"; exon_number "2";
NW_027332233.1	Gnomon	CDS	14819656	14820005	.	-	2	gene_id "LOC140752983"; transcript_id "XM_073087322.1"; db_xref "GeneID:140752983"; db_xref "GenBank:XP_072943423.1"; gbkey "CDS"; gene "LOC140752983"; product "rho GTPase-activating protein 23-like isoform X4"; protein_id "XP_072943423.1"; exon_number "3";
NW_027332233.1	Gnomon	CDS	14586766	14586996	.	-	0	gene_id "LOC140752983"; transcript_id "XM_073087322.1"; db_xref "GeneID:140752983"; db_xref "GenBank:XP_072943423.1"; gbkey "CDS"; gene "LOC140752983"; product "rho GTPase-activating protein 23-like isoform X4"; protein_id "XP_072943423.1"; exon_number "4";
NW_027332233.1	Gnomon	CDS	14586120	14586383	.	-	0	gene_id "LOC140752983"; transcript_id "XM_073087322.1"; db_xref "GeneID:140752983"; db_xref "GenBank:XP_072943423.1"; gbkey "CDS"; gene "LOC140752983"; product "rho GTPase-activating protein 23-like isoform X4"; protein_id "XP_072943423.1"; exon_number "5";
NW_027332233.1	Gnomon	CDS	14585334	14585548	.	-	0	gene_id "LOC140752983"; transcript_id "XM_073087322.1"; db_xref "GeneID:140752983"; db_xref "GenBank:XP_072943423.1"; gbkey "CDS"; gene "LOC140752983"; product "rho GTPase-activating protein 23-like isoform X4"; protein_id "XP_072943423.1"; exon_number "6";
NW_027332233.1	Gnomon	CDS	14581461	14582039	.	-	1	gene_id "LOC140752983"; transcript_id "XM_073087322.1"; db_xref "GeneID:140752983"; db_xref "GenBank:XP_072943423.1"; gbkey "CDS"; gene "LOC140752983"; product "rho GTPase-activating protein 23-like isoform X4"; protein_id "XP_072943423.1"; exon_number "7";
NW_027332233.1	Gnomon	CDS	14580789	14581000	.	-	1	gene_id "LOC140752983"; transcript_id "XM_073087322.1"; db_xref "GeneID:140752983"; db_xref "GenBank:XP_072943423.1"; gbkey "CDS"; gene "LOC140752983"; product "rho GTPase-activating protein 23-like isoform X4"; protein_id "XP_072943423.1"; exon_number "8";
NW_027332233.1	Gnomon	CDS	14580207	14580317	.	-	2	gene_id "LOC140752983"; transcript_id "XM_073087322.1"; db_xref "GeneID:140752983"; db_xref "GenBank:XP_072943423.1"; gbkey "CDS"; gene "LOC140752983"; product "rho GTPase-activating protein 23-like isoform X4"; protein_id "XP_072943423.1"; exon_number "9";
NW_027332233.1	Gnomon	CDS	14579870	14579950	.	-	2	gene_id "LOC140752983"; transcript_id "XM_073087322.1"; db_xref "GeneID:140752983"; db_xref "GenBank:XP_072943423.1"; gbkey "CDS"; gene "LOC140752983"; product "rho GTPase-activating protein 23-like isoform X4"; protein_id "XP_072943423.1"; exon_number "10";
NW_027332233.1	Gnomon	CDS	14578225	14578278	.	-	2	gene_id "LOC140752983"; transcript_id "XM_073087322.1"; db_xref "GeneID:140752983"; db_xref "GenBank:XP_072943423.1"; gbkey "CDS"; gene "LOC140752983"; product "rho GTPase-activating protein 23-like isoform X4"; protein_id "XP_072943423.1"; exon_number "11";
NW_027332233.1	Gnomon	CDS	14576683	14576791	.	-	2	gene_id "LOC140752983"; transcript_id "XM_073087322.1"; db_xref "GeneID:140752983"; db_xref "GenBank:XP_072943423.1"; gbkey "CDS"; gene "LOC140752983"; product "rho GTPase-activating protein 23-like isoform X4"; protein_id "XP_072943423.1"; exon_number "12";
NW_027332233.1	Gnomon	CDS	14576047	14576136	.	-	1	gene_id "LOC140752983"; transcript_id "XM_073087322.1"; db_xref "GeneID:140752983"; db_xref "GenBank:XP_072943423.1"; gbkey "CDS"; gene "LOC140752983"; product "rho GTPase-activating protein 23-like isoform X4"; protein_id "XP_072943423.1"; exon_number "13";
NW_027332233.1	Gnomon	CDS	14574739	14574841	.	-	1	gene_id "LOC140752983"; transcript_id "XM_073087322.1"; db_xref "GeneID:140752983"; db_xref "GenBank:XP_072943423.1"; gbkey "CDS"; gene "LOC140752983"; product "rho GTPase-activating protein 23-like isoform X4"; protein_id "XP_072943423.1"; exon_number "14";
NW_027332233.1	Gnomon	CDS	14573855	14573938	.	-	0	gene_id "LOC140752983"; transcript_id "XM_073087322.1"; db_xref "GeneID:140752983"; db_xref "GenBank:XP_072943423.1"; gbkey "CDS"; gene "LOC140752983"; product "rho GTPase-activating protein 23-like isoform X4"; protein_id "XP_072943423.1"; exon_number "15";
NW_027332233.1	Gnomon	CDS	14480466	14480624	.	-	0	gene_id "LOC140752983"; transcript_id "XM_073087322.1"; db_xref "GeneID:140752983"; db_xref "GenBank:XP_072943423.1"; gbkey "CDS"; gene "LOC140752983"; product "rho GTPase-activating protein 23-like isoform X4"; protein_id "XP_072943423.1"; exon_number "16";
NW_027332233.1	Gnomon	CDS	14479960	14480182	.	-	0	gene_id "LOC140752983"; transcript_id "XM_073087322.1"; db_xref "GeneID:140752983"; db_xref "GenBank:XP_072943423.1"; gbkey "CDS"; gene "LOC140752983"; product "rho GTPase-activating protein 23-like isoform X4"; protein_id "XP_072943423.1"; exon_number "17";
NW_027332233.1	Gnomon	CDS	14479368	14479579	.	-	2	gene_id "LOC140752983"; transcript_id "XM_073087322.1"; db_xref "GeneID:140752983"; db_xref "GenBank:XP_072943423.1"; gbkey "CDS"; gene "LOC140752983"; product "rho GTPase-activating protein 23-like isoform X4"; protein_id "XP_072943423.1"; exon_number "18";
NW_027332233.1	Gnomon	CDS	14478657	14478867	.	-	0	gene_id "LOC140752983"; transcript_id "XM_073087322.1"; db_xref "GeneID:140752983"; db_xref "GenBank:XP_072943423.1"; gbkey "CDS"; gene "LOC140752983"; product "rho GTPase-activating protein 23-like isoform X4"; protein_id "XP_072943423.1"; exon_number "19";
NW_027332233.1	Gnomon	CDS	14477512	14477771	.	-	2	gene_id "LOC140752983"; transcript_id "XM_073087322.1"; db_xref "GeneID:140752983"; db_xref "GenBank:XP_072943423.1"; gbkey "CDS"; gene "LOC140752983"; product "rho GTPase-activating protein 23-like isoform X4"; protein_id "XP_072943423.1"; exon_number "20";
NW_027332233.1	Gnomon	CDS	14476734	14476857	.	-	0	gene_id "LOC140752983"; transcript_id "XM_073087322.1"; db_xref "GeneID:140752983"; db_xref "GenBank:XP_072943423.1"; gbkey "CDS"; gene "LOC140752983"; product "rho GTPase-activating protein 23-like isoform X4"; protein_id "XP_072943423.1"; exon_number "21";
NW_027332233.1	Gnomon	CDS	14475924	14476179	.	-	2	gene_id "LOC140752983"; transcript_id "XM_073087322.1"; db_xref "GeneID:140752983"; db_xref "GenBank:XP_072943423.1"; gbkey "CDS"; gene "LOC140752983"; product "rho GTPase-activating protein 23-like isoform X4"; protein_id "XP_072943423.1"; exon_number "22";
NW_027332233.1	Gnomon	CDS	14475201	14475283	.	-	1	gene_id "LOC140752983"; transcript_id "XM_073087322.1"; db_xref "GeneID:140752983"; db_xref "GenBank:XP_072943423.1"; gbkey "CDS"; gene "LOC140752983"; product "rho GTPase-activating protein 23-like isoform X4"; protein_id "XP_072943423.1"; exon_number "23";
NW_027332233.1	Gnomon	CDS	14473582	14474342	.	-	2	gene_id "LOC140752983"; transcript_id "XM_073087322.1"; db_xref "GeneID:140752983"; db_xref "GenBank:XP_072943423.1"; gbkey "CDS"; gene "LOC140752983"; product "rho GTPase-activating protein 23-like isoform X4"; protein_id "XP_072943423.1"; exon_number "24";
NW_027332233.1	Gnomon	start_codon	14866908	14866910	.	-	0	gene_id "LOC140752983"; transcript_id "XM_073087322.1"; db_xref "GeneID:140752983"; db_xref "GenBank:XP_072943423.1"; gbkey "CDS"; gene "LOC140752983"; product "rho GTPase-activating protein 23-like isoform X4"; protein_id "XP_072943423.1"; exon_number "2";
NW_027332233.1	Gnomon	stop_codon	14473579	14473581	.	-	0	gene_id "LOC140752983"; transcript_id "XM_073087322.1"; db_xref "GeneID:140752983"; db_xref "GenBank:XP_072943423.1"; gbkey "CDS"; gene "LOC140752983"; product "rho GTPase-activating protein 23-like isoform X4"; protein_id "XP_072943423.1"; exon_number "24";
NW_027332233.1	Gnomon	transcript	14471525	14869295	.	-	.	gene_id "LOC140752983"; transcript_id "XM_073087321.1"; db_xref "GeneID:140752983"; db_xref "GenBank:XM_073087321.1"; experiment "COORDINATES: polyA evidence [ECO:0006239]"; gbkey "mRNA"; gene "LOC140752983"; model_evidence "Supporting evidence includes similarity to: 4 Proteins"; product "rho GTPase-activating protein 23-like, transcript variant X4"; transcript_biotype "mRNA";
NW_027332233.1	Gnomon	exon	14869179	14869295	.	-	.	gene_id "LOC140752983"; transcript_id "XM_073087321.1"; db_xref "GeneID:140752983"; db_xref "GenBank:XM_073087321.1"; experiment "COORDINATES: polyA evidence [ECO:0006239]"; gene "LOC140752983"; model_evidence "Supporting evidence includes similarity to: 4 Proteins"; product "rho GTPase-activating protein 23-like, transcript variant X4"; transcript_biotype "mRNA"; exon_number "1";
NW_027332233.1	Gnomon	exon	14866868	14867061	.	-	.	gene_id "LOC140752983"; transcript_id "XM_073087321.1"; db_xref "GeneID:140752983"; db_xref "GenBank:XM_073087321.1"; experiment "COORDINATES: polyA evidence [ECO:0006239]"; gene "LOC140752983"; model_evidence "Supporting evidence includes similarity to: 4 Proteins"; product "rho GTPase-activating protein 23-like, transcript variant X4"; transcript_biotype "mRNA"; exon_number "2";
NW_027332233.1	Gnomon	exon	14819656	14820005	.	-	.	gene_id "LOC140752983"; transcript_id "XM_073087321.1"; db_xref "GeneID:140752983"; db_xref "GenBank:XM_073087321.1"; experiment "COORDINATES: polyA evidence [ECO:0006239]"; gene "LOC140752983"; model_evidence "Supporting evidence includes similarity to: 4 Proteins"; product "rho GTPase-activating protein 23-like, transcript variant X4"; transcript_biotype "mRNA"; exon_number "3";
NW_027332233.1	Gnomon	exon	14586766	14586996	.	-	.	gene_id "LOC140752983"; transcript_id "XM_073087321.1"; db_xref "GeneID:140752983"; db_xref "GenBank:XM_073087321.1"; experiment "COORDINATES: polyA evidence [ECO:0006239]"; gene "LOC140752983"; model_evidence "Supporting evidence includes similarity to: 4 Proteins"; product "rho GTPase-activating protein 23-like, transcript variant X4"; transcript_biotype "mRNA"; exon_number "4";
NW_027332233.1	Gnomon	exon	14586120	14586383	.	-	.	gene_id "LOC140752983"; transcript_id "XM_073087321.1"; db_xref "GeneID:140752983"; db_xref "GenBank:XM_073087321.1"; experiment "COORDINATES: polyA evidence [ECO:0006239]"; gene "LOC140752983"; model_evidence "Supporting evidence includes similarity to: 4 Proteins"; product "rho GTPase-activating protein 23-like, transcript variant X4"; transcript_biotype "mRNA"; exon_number "5";
NW_027332233.1	Gnomon	exon	14585334	14585548	.	-	.	gene_id "LOC140752983"; transcript_id "XM_073087321.1"; db_xref "GeneID:140752983"; db_xref "GenBank:XM_073087321.1"; experiment "COORDINATES: polyA evidence [ECO:0006239]"; gene "LOC140752983"; model_evidence "Supporting evidence includes similarity to: 4 Proteins"; product "rho GTPase-activating protein 23-like, transcript variant X4"; transcript_biotype "mRNA"; exon_number "6";
NW_027332233.1	Gnomon	exon	14581461	14582039	.	-	.	gene_id "LOC140752983"; transcript_id "XM_073087321.1"; db_xref "GeneID:140752983"; db_xref "GenBank:XM_073087321.1"; experiment "COORDINATES: polyA evidence [ECO:0006239]"; gene "LOC140752983"; model_evidence "Supporting evidence includes similarity to: 4 Proteins"; product "rho GTPase-activating protein 23-like, transcript variant X4"; transcript_biotype "mRNA"; exon_number "7";
NW_027332233.1	Gnomon	exon	14580789	14581000	.	-	.	gene_id "LOC140752983"; transcript_id "XM_073087321.1"; db_xref "GeneID:140752983"; db_xref "GenBank:XM_073087321.1"; experiment "COORDINATES: polyA evidence [ECO:0006239]"; gene "LOC140752983"; model_evidence "Supporting evidence includes similarity to: 4 Proteins"; product "rho GTPase-activating protein 23-like, transcript variant X4"; transcript_biotype "mRNA"; exon_number "8";
NW_027332233.1	Gnomon	exon	14580207	14580317	.	-	.	gene_id "LOC140752983"; transcript_id "XM_073087321.1"; db_xref "GeneID:140752983"; db_xref "GenBank:XM_073087321.1"; experiment "COORDINATES: polyA evidence [ECO:0006239]"; gene "LOC140752983"; model_evidence "Supporting evidence includes similarity to: 4 Proteins"; product "rho GTPase-activating protein 23-like, transcript variant X4"; transcript_biotype "mRNA"; exon_number "9";
NW_027332233.1	Gnomon	exon	14579870	14579950	.	-	.	gene_id "LOC140752983"; transcript_id "XM_073087321.1"; db_xref "GeneID:140752983"; db_xref "GenBank:XM_073087321.1"; experiment "COORDINATES: polyA evidence [ECO:0006239]"; gene "LOC140752983"; model_evidence "Supporting evidence includes similarity to: 4 Proteins"; product "rho GTPase-activating protein 23-like, transcript variant X4"; transcript_biotype "mRNA"; exon_number "10";
NW_027332233.1	Gnomon	exon	14578920	14579153	.	-	.	gene_id "LOC140752983"; transcript_id "XM_073087321.1"; db_xref "GeneID:140752983"; db_xref "GenBank:XM_073087321.1"; experiment "COORDINATES: polyA evidence [ECO:0006239]"; gene "LOC140752983"; model_evidence "Supporting evidence includes similarity to: 4 Proteins"; product "rho GTPase-activating protein 23-like, transcript variant X4"; transcript_biotype "mRNA"; exon_number "11";
NW_027332233.1	Gnomon	exon	14578225	14578278	.	-	.	gene_id "LOC140752983"; transcript_id "XM_073087321.1"; db_xref "GeneID:140752983"; db_xref "GenBank:XM_073087321.1"; experiment "COORDINATES: polyA evidence [ECO:0006239]"; gene "LOC140752983"; model_evidence "Supporting evidence includes similarity to: 4 Proteins"; product "rho GTPase-activating protein 23-like, transcript variant X4"; transcript_biotype "mRNA"; exon_number "12";
NW_027332233.1	Gnomon	exon	14576683	14576791	.	-	.	gene_id "LOC140752983"; transcript_id "XM_073087321.1"; db_xref "GeneID:140752983"; db_xref "GenBank:XM_073087321.1"; experiment "COORDINATES: polyA evidence [ECO:0006239]"; gene "LOC140752983"; model_evidence "Supporting evidence includes similarity to: 4 Proteins"; product "rho GTPase-activating protein 23-like, transcript variant X4"; transcript_biotype "mRNA"; exon_number "13";
NW_027332233.1	Gnomon	exon	14574739	14574841	.	-	.	gene_id "LOC140752983"; transcript_id "XM_073087321.1"; db_xref "GeneID:140752983"; db_xref "GenBank:XM_073087321.1"; experiment "COORDINATES: polyA evidence [ECO:0006239]"; gene "LOC140752983"; model_evidence "Supporting evidence includes similarity to: 4 Proteins"; product "rho GTPase-activating protein 23-like, transcript variant X4"; transcript_biotype "mRNA"; exon_number "14";
NW_027332233.1	Gnomon	exon	14573855	14573938	.	-	.	gene_id "LOC140752983"; transcript_id "XM_073087321.1"; db_xref "GeneID:140752983"; db_xref "GenBank:XM_073087321.1"; experiment "COORDINATES: polyA evidence [ECO:0006239]"; gene "LOC140752983"; model_evidence "Supporting evidence includes similarity to: 4 Proteins"; product "rho GTPase-activating protein 23-like, transcript variant X4"; transcript_biotype "mRNA"; exon_number "15";
NW_027332233.1	Gnomon	exon	14480466	14480624	.	-	.	gene_id "LOC140752983"; transcript_id "XM_073087321.1"; db_xref "GeneID:140752983"; db_xref "GenBank:XM_073087321.1"; experiment "COORDINATES: polyA evidence [ECO:0006239]"; gene "LOC140752983"; model_evidence "Supporting evidence includes similarity to: 4 Proteins"; product "rho GTPase-activating protein 23-like, transcript variant X4"; transcript_biotype "mRNA"; exon_number "16";
NW_027332233.1	Gnomon	exon	14479960	14480182	.	-	.	gene_id "LOC140752983"; transcript_id "XM_073087321.1"; db_xref "GeneID:140752983"; db_xref "GenBank:XM_073087321.1"; experiment "COORDINATES: polyA evidence [ECO:0006239]"; gene "LOC140752983"; model_evidence "Supporting evidence includes similarity to: 4 Proteins"; product "rho GTPase-activating protein 23-like, transcript variant X4"; transcript_biotype "mRNA"; exon_number "17";
NW_027332233.1	Gnomon	exon	14479368	14479579	.	-	.	gene_id "LOC140752983"; transcript_id "XM_073087321.1"; db_xref "GeneID:140752983"; db_xref "GenBank:XM_073087321.1"; experiment "COORDINATES: polyA evidence [ECO:0006239]"; gene "LOC140752983"; model_evidence "Supporting evidence includes similarity to: 4 Proteins"; product "rho GTPase-activating protein 23-like, transcript variant X4"; transcript_biotype "mRNA"; exon_number "18";
NW_027332233.1	Gnomon	exon	14478657	14478867	.	-	.	gene_id "LOC140752983"; transcript_id "XM_073087321.1"; db_xref "GeneID:140752983"; db_xref "GenBank:XM_073087321.1"; experiment "COORDINATES: polyA evidence [ECO:0006239]"; gene "LOC140752983"; model_evidence "Supporting evidence includes similarity to: 4 Proteins"; product "rho GTPase-activating protein 23-like, transcript variant X4"; transcript_biotype "mRNA"; exon_number "19";
NW_027332233.1	Gnomon	exon	14477512	14477771	.	-	.	gene_id "LOC140752983"; transcript_id "XM_073087321.1"; db_xref "GeneID:140752983"; db_xref "GenBank:XM_073087321.1"; experiment "COORDINATES: polyA evidence [ECO:0006239]"; gene "LOC140752983"; model_evidence "Supporting evidence includes similarity to: 4 Proteins"; product "rho GTPase-activating protein 23-like, transcript variant X4"; transcript_biotype "mRNA"; exon_number "20";
NW_027332233.1	Gnomon	exon	14476734	14476857	.	-	.	gene_id "LOC140752983"; transcript_id "XM_073087321.1"; db_xref "GeneID:140752983"; db_xref "GenBank:XM_073087321.1"; experiment "COORDINATES: polyA evidence [ECO:0006239]"; gene "LOC140752983"; model_evidence "Supporting evidence includes similarity to: 4 Proteins"; product "rho GTPase-activating protein 23-like, transcript variant X4"; transcript_biotype "mRNA"; exon_number "21";
NW_027332233.1	Gnomon	exon	14475924	14476179	.	-	.	gene_id "LOC140752983"; transcript_id "XM_073087321.1"; db_xref "GeneID:140752983"; db_xref "GenBank:XM_073087321.1"; experiment "COORDINATES: polyA evidence [ECO:0006239]"; gene "LOC140752983"; model_evidence "Supporting evidence includes similarity to: 4 Proteins"; product "rho GTPase-activating protein 23-like, transcript variant X4"; transcript_biotype "mRNA"; exon_number "22";
NW_027332233.1	Gnomon	exon	14475201	14475283	.	-	.	gene_id "LOC140752983"; transcript_id "XM_073087321.1"; db_xref "GeneID:140752983"; db_xref "GenBank:XM_073087321.1"; experiment "COORDINATES: polyA evidence [ECO:0006239]"; gene "LOC140752983"; model_evidence "Supporting evidence includes similarity to: 4 Proteins"; product "rho GTPase-activating protein 23-like, transcript variant X4"; transcript_biotype "mRNA"; exon_number "23";
NW_027332233.1	Gnomon	exon	14471525	14474342	.	-	.	gene_id "LOC140752983"; transcript_id "XM_073087321.1"; db_xref "GeneID:140752983"; db_xref "GenBank:XM_073087321.1"; experiment "COORDINATES: polyA evidence [ECO:0006239]"; gene "LOC140752983"; model_evidence "Supporting evidence includes similarity to: 4 Proteins"; product "rho GTPase-activating protein 23-like, transcript variant X4"; transcript_biotype "mRNA"; exon_number "24";
NW_027332233.1	Gnomon	CDS	14866868	14866910	.	-	0	gene_id "LOC140752983"; transcript_id "XM_073087321.1"; db_xref "GeneID:140752983"; db_xref "GenBank:XP_072943422.1"; gbkey "CDS"; gene "LOC140752983"; product "rho GTPase-activating protein 23-like isoform X3"; protein_id "XP_072943422.1"; exon_number "2";
NW_027332233.1	Gnomon	CDS	14819656	14820005	.	-	2	gene_id "LOC140752983"; transcript_id "XM_073087321.1"; db_xref "GeneID:140752983"; db_xref "GenBank:XP_072943422.1"; gbkey "CDS"; gene "LOC140752983"; product "rho GTPase-activating protein 23-like isoform X3"; protein_id "XP_072943422.1"; exon_number "3";
NW_027332233.1	Gnomon	CDS	14586766	14586996	.	-	0	gene_id "LOC140752983"; transcript_id "XM_073087321.1"; db_xref "GeneID:140752983"; db_xref "GenBank:XP_072943422.1"; gbkey "CDS"; gene "LOC140752983"; product "rho GTPase-activating protein 23-like isoform X3"; protein_id "XP_072943422.1"; exon_number "4";
NW_027332233.1	Gnomon	CDS	14586120	14586383	.	-	0	gene_id "LOC140752983"; transcript_id "XM_073087321.1"; db_xref "GeneID:140752983"; db_xref "GenBank:XP_072943422.1"; gbkey "CDS"; gene "LOC140752983"; product "rho GTPase-activating protein 23-like isoform X3"; protein_id "XP_072943422.1"; exon_number "5";
NW_027332233.1	Gnomon	CDS	14585334	14585548	.	-	0	gene_id "LOC140752983"; transcript_id "XM_073087321.1"; db_xref "GeneID:140752983"; db_xref "GenBank:XP_072943422.1"; gbkey "CDS"; gene "LOC140752983"; product "rho GTPase-activating protein 23-like isoform X3"; protein_id "XP_072943422.1"; exon_number "6";
NW_027332233.1	Gnomon	CDS	14581461	14582039	.	-	1	gene_id "LOC140752983"; transcript_id "XM_073087321.1"; db_xref "GeneID:140752983"; db_xref "GenBank:XP_072943422.1"; gbkey "CDS"; gene "LOC140752983"; product "rho GTPase-activating protein 23-like isoform X3"; protein_id "XP_072943422.1"; exon_number "7";
NW_027332233.1	Gnomon	CDS	14580789	14581000	.	-	1	gene_id "LOC140752983"; transcript_id "XM_073087321.1"; db_xref "GeneID:140752983"; db_xref "GenBank:XP_072943422.1"; gbkey "CDS"; gene "LOC140752983"; product "rho GTPase-activating protein 23-like isoform X3"; protein_id "XP_072943422.1"; exon_number "8";
NW_027332233.1	Gnomon	CDS	14580207	14580317	.	-	2	gene_id "LOC140752983"; transcript_id "XM_073087321.1"; db_xref "GeneID:140752983"; db_xref "GenBank:XP_072943422.1"; gbkey "CDS"; gene "LOC140752983"; product "rho GTPase-activating protein 23-like isoform X3"; protein_id "XP_072943422.1"; exon_number "9";
NW_027332233.1	Gnomon	CDS	14579870	14579950	.	-	2	gene_id "LOC140752983"; transcript_id "XM_073087321.1"; db_xref "GeneID:140752983"; db_xref "GenBank:XP_072943422.1"; gbkey "CDS"; gene "LOC140752983"; product "rho GTPase-activating protein 23-like isoform X3"; protein_id "XP_072943422.1"; exon_number "10";
NW_027332233.1	Gnomon	CDS	14578920	14579153	.	-	2	gene_id "LOC140752983"; transcript_id "XM_073087321.1"; db_xref "GeneID:140752983"; db_xref "GenBank:XP_072943422.1"; gbkey "CDS"; gene "LOC140752983"; product "rho GTPase-activating protein 23-like isoform X3"; protein_id "XP_072943422.1"; exon_number "11";
NW_027332233.1	Gnomon	CDS	14578225	14578278	.	-	2	gene_id "LOC140752983"; transcript_id "XM_073087321.1"; db_xref "GeneID:140752983"; db_xref "GenBank:XP_072943422.1"; gbkey "CDS"; gene "LOC140752983"; product "rho GTPase-activating protein 23-like isoform X3"; protein_id "XP_072943422.1"; exon_number "12";
NW_027332233.1	Gnomon	CDS	14576683	14576791	.	-	2	gene_id "LOC140752983"; transcript_id "XM_073087321.1"; db_xref "GeneID:140752983"; db_xref "GenBank:XP_072943422.1"; gbkey "CDS"; gene "LOC140752983"; product "rho GTPase-activating protein 23-like isoform X3"; protein_id "XP_072943422.1"; exon_number "13";
NW_027332233.1	Gnomon	CDS	14574739	14574841	.	-	1	gene_id "LOC140752983"; transcript_id "XM_073087321.1"; db_xref "GeneID:140752983"; db_xref "GenBank:XP_072943422.1"; gbkey "CDS"; gene "LOC140752983"; product "rho GTPase-activating protein 23-like isoform X3"; protein_id "XP_072943422.1"; exon_number "14";
NW_027332233.1	Gnomon	CDS	14573855	14573938	.	-	0	gene_id "LOC140752983"; transcript_id "XM_073087321.1"; db_xref "GeneID:140752983"; db_xref "GenBank:XP_072943422.1"; gbkey "CDS"; gene "LOC140752983"; product "rho GTPase-activating protein 23-like isoform X3"; protein_id "XP_072943422.1"; exon_number "15";
NW_027332233.1	Gnomon	CDS	14480466	14480624	.	-	0	gene_id "LOC140752983"; transcript_id "XM_073087321.1"; db_xref "GeneID:140752983"; db_xref "GenBank:XP_072943422.1"; gbkey "CDS"; gene "LOC140752983"; product "rho GTPase-activating protein 23-like isoform X3"; protein_id "XP_072943422.1"; exon_number "16";
NW_027332233.1	Gnomon	CDS	14479960	14480182	.	-	0	gene_id "LOC140752983"; transcript_id "XM_073087321.1"; db_xref "GeneID:140752983"; db_xref "GenBank:XP_072943422.1"; gbkey "CDS"; gene "LOC140752983"; product "rho GTPase-activating protein 23-like isoform X3"; protein_id "XP_072943422.1"; exon_number "17";
NW_027332233.1	Gnomon	CDS	14479368	14479579	.	-	2	gene_id "LOC140752983"; transcript_id "XM_073087321.1"; db_xref "GeneID:140752983"; db_xref "GenBank:XP_072943422.1"; gbkey "CDS"; gene "LOC140752983"; product "rho GTPase-activating protein 23-like isoform X3"; protein_id "XP_072943422.1"; exon_number "18";
NW_027332233.1	Gnomon	CDS	14478657	14478867	.	-	0	gene_id "LOC140752983"; transcript_id "XM_073087321.1"; db_xref "GeneID:140752983"; db_xref "GenBank:XP_072943422.1"; gbkey "CDS"; gene "LOC140752983"; product "rho GTPase-activating protein 23-like isoform X3"; protein_id "XP_072943422.1"; exon_number "19";
NW_027332233.1	Gnomon	CDS	14477512	14477771	.	-	2	gene_id "LOC140752983"; transcript_id "XM_073087321.1"; db_xref "GeneID:140752983"; db_xref "GenBank:XP_072943422.1"; gbkey "CDS"; gene "LOC140752983"; product "rho GTPase-activating protein 23-like isoform X3"; protein_id "XP_072943422.1"; exon_number "20";
NW_027332233.1	Gnomon	CDS	14476734	14476857	.	-	0	gene_id "LOC140752983"; transcript_id "XM_073087321.1"; db_xref "GeneID:140752983"; db_xref "GenBank:XP_072943422.1"; gbkey "CDS"; gene "LOC140752983"; product "rho GTPase-activating protein 23-like isoform X3"; protein_id "XP_072943422.1"; exon_number "21";
NW_027332233.1	Gnomon	CDS	14475924	14476179	.	-	2	gene_id "LOC140752983"; transcript_id "XM_073087321.1"; db_xref "GeneID:140752983"; db_xref "GenBank:XP_072943422.1"; gbkey "CDS"; gene "LOC140752983"; product "rho GTPase-activating protein 23-like isoform X3"; protein_id "XP_072943422.1"; exon_number "22";
NW_027332233.1	Gnomon	CDS	14475201	14475283	.	-	1	gene_id "LOC140752983"; transcript_id "XM_073087321.1"; db_xref "GeneID:140752983"; db_xref "GenBank:XP_072943422.1"; gbkey "CDS"; gene "LOC140752983"; product "rho GTPase-activating protein 23-like isoform X3"; protein_id "XP_072943422.1"; exon_number "23";
NW_027332233.1	Gnomon	CDS	14473582	14474342	.	-	2	gene_id "LOC140752983"; transcript_id "XM_073087321.1"; db_xref "GeneID:140752983"; db_xref "GenBank:XP_072943422.1"; gbkey "CDS"; gene "LOC140752983"; product "rho GTPase-activating protein 23-like isoform X3"; protein_id "XP_072943422.1"; exon_number "24";
NW_027332233.1	Gnomon	start_codon	14866908	14866910	.	-	0	gene_id "LOC140752983"; transcript_id "XM_073087321.1"; db_xref "GeneID:140752983"; db_xref "GenBank:XP_072943422.1"; gbkey "CDS"; gene "LOC140752983"; product "rho GTPase-activating protein 23-like isoform X3"; protein_id "XP_072943422.1"; exon_number "2";
NW_027332233.1	Gnomon	stop_codon	14473579	14473581	.	-	0	gene_id "LOC140752983"; transcript_id "XM_073087321.1"; db_xref "GeneID:140752983"; db_xref "GenBank:XP_072943422.1"; gbkey "CDS"; gene "LOC140752983"; product "rho GTPase-activating protein 23-like isoform X3"; protein_id "XP_072943422.1"; exon_number "24";
NW_027332233.1	Gnomon	transcript	14471525	14869295	.	-	.	gene_id "LOC140752983"; transcript_id "XM_073087318.1"; db_xref "GeneID:140752983"; db_xref "GenBank:XM_073087318.1"; experiment "COORDINATES: polyA evidence [ECO:0006239]"; gbkey "mRNA"; gene "LOC140752983"; model_evidence "Supporting evidence includes similarity to: 5 Proteins"; product "rho GTPase-activating protein 23-like, transcript variant X1"; transcript_biotype "mRNA";
NW_027332233.1	Gnomon	exon	14869179	14869295	.	-	.	gene_id "LOC140752983"; transcript_id "XM_073087318.1"; db_xref "GeneID:140752983"; db_xref "GenBank:XM_073087318.1"; experiment "COORDINATES: polyA evidence [ECO:0006239]"; gene "LOC140752983"; model_evidence "Supporting evidence includes similarity to: 5 Proteins"; product "rho GTPase-activating protein 23-like, transcript variant X1"; transcript_biotype "mRNA"; exon_number "1";
NW_027332233.1	Gnomon	exon	14866868	14867061	.	-	.	gene_id "LOC140752983"; transcript_id "XM_073087318.1"; db_xref "GeneID:140752983"; db_xref "GenBank:XM_073087318.1"; experiment "COORDINATES: polyA evidence [ECO:0006239]"; gene "LOC140752983"; model_evidence "Supporting evidence includes similarity to: 5 Proteins"; product "rho GTPase-activating protein 23-like, transcript variant X1"; transcript_biotype "mRNA"; exon_number "2";
NW_027332233.1	Gnomon	exon	14819656	14820005	.	-	.	gene_id "LOC140752983"; transcript_id "XM_073087318.1"; db_xref "GeneID:140752983"; db_xref "GenBank:XM_073087318.1"; experiment "COORDINATES: polyA evidence [ECO:0006239]"; gene "LOC140752983"; model_evidence "Supporting evidence includes similarity to: 5 Proteins"; product "rho GTPase-activating protein 23-like, transcript variant X1"; transcript_biotype "mRNA"; exon_number "3";
NW_027332233.1	Gnomon	exon	14586766	14586996	.	-	.	gene_id "LOC140752983"; transcript_id "XM_073087318.1"; db_xref "GeneID:140752983"; db_xref "GenBank:XM_073087318.1"; experiment "COORDINATES: polyA evidence [ECO:0006239]"; gene "LOC140752983"; model_evidence "Supporting evidence includes similarity to: 5 Proteins"; product "rho GTPase-activating protein 23-like, transcript variant X1"; transcript_biotype "mRNA"; exon_number "4";
NW_027332233.1	Gnomon	exon	14586120	14586383	.	-	.	gene_id "LOC140752983"; transcript_id "XM_073087318.1"; db_xref "GeneID:140752983"; db_xref "GenBank:XM_073087318.1"; experiment "COORDINATES: polyA evidence [ECO:0006239]"; gene "LOC140752983"; model_evidence "Supporting evidence includes similarity to: 5 Proteins"; product "rho GTPase-activating protein 23-like, transcript variant X1"; transcript_biotype "mRNA"; exon_number "5";
NW_027332233.1	Gnomon	exon	14585334	14585548	.	-	.	gene_id "LOC140752983"; transcript_id "XM_073087318.1"; db_xref "GeneID:140752983"; db_xref "GenBank:XM_073087318.1"; experiment "COORDINATES: polyA evidence [ECO:0006239]"; gene "LOC140752983"; model_evidence "Supporting evidence includes similarity to: 5 Proteins"; product "rho GTPase-activating protein 23-like, transcript variant X1"; transcript_biotype "mRNA"; exon_number "6";
NW_027332233.1	Gnomon	exon	14581461	14582039	.	-	.	gene_id "LOC140752983"; transcript_id "XM_073087318.1"; db_xref "GeneID:140752983"; db_xref "GenBank:XM_073087318.1"; experiment "COORDINATES: polyA evidence [ECO:0006239]"; gene "LOC140752983"; model_evidence "Supporting evidence includes similarity to: 5 Proteins"; product "rho GTPase-activating protein 23-like, transcript variant X1"; transcript_biotype "mRNA"; exon_number "7";
NW_027332233.1	Gnomon	exon	14580789	14581000	.	-	.	gene_id "LOC140752983"; transcript_id "XM_073087318.1"; db_xref "GeneID:140752983"; db_xref "GenBank:XM_073087318.1"; experiment "COORDINATES: polyA evidence [ECO:0006239]"; gene "LOC140752983"; model_evidence "Supporting evidence includes similarity to: 5 Proteins"; product "rho GTPase-activating protein 23-like, transcript variant X1"; transcript_biotype "mRNA"; exon_number "8";
NW_027332233.1	Gnomon	exon	14580207	14580317	.	-	.	gene_id "LOC140752983"; transcript_id "XM_073087318.1"; db_xref "GeneID:140752983"; db_xref "GenBank:XM_073087318.1"; experiment "COORDINATES: polyA evidence [ECO:0006239]"; gene "LOC140752983"; model_evidence "Supporting evidence includes similarity to: 5 Proteins"; product "rho GTPase-activating protein 23-like, transcript variant X1"; transcript_biotype "mRNA"; exon_number "9";
NW_027332233.1	Gnomon	exon	14579870	14579950	.	-	.	gene_id "LOC140752983"; transcript_id "XM_073087318.1"; db_xref "GeneID:140752983"; db_xref "GenBank:XM_073087318.1"; experiment "COORDINATES: polyA evidence [ECO:0006239]"; gene "LOC140752983"; model_evidence "Supporting evidence includes similarity to: 5 Proteins"; product "rho GTPase-activating protein 23-like, transcript variant X1"; transcript_biotype "mRNA"; exon_number "10";
NW_027332233.1	Gnomon	exon	14578920	14579153	.	-	.	gene_id "LOC140752983"; transcript_id "XM_073087318.1"; db_xref "GeneID:140752983"; db_xref "GenBank:XM_073087318.1"; experiment "COORDINATES: polyA evidence [ECO:0006239]"; gene "LOC140752983"; model_evidence "Supporting evidence includes similarity to: 5 Proteins"; product "rho GTPase-activating protein 23-like, transcript variant X1"; transcript_biotype "mRNA"; exon_number "11";
NW_027332233.1	Gnomon	exon	14578225	14578278	.	-	.	gene_id "LOC140752983"; transcript_id "XM_073087318.1"; db_xref "GeneID:140752983"; db_xref "GenBank:XM_073087318.1"; experiment "COORDINATES: polyA evidence [ECO:0006239]"; gene "LOC140752983"; model_evidence "Supporting evidence includes similarity to: 5 Proteins"; product "rho GTPase-activating protein 23-like, transcript variant X1"; transcript_biotype "mRNA"; exon_number "12";
NW_027332233.1	Gnomon	exon	14576683	14576791	.	-	.	gene_id "LOC140752983"; transcript_id "XM_073087318.1"; db_xref "GeneID:140752983"; db_xref "GenBank:XM_073087318.1"; experiment "COORDINATES: polyA evidence [ECO:0006239]"; gene "LOC140752983"; model_evidence "Supporting evidence includes similarity to: 5 Proteins"; product "rho GTPase-activating protein 23-like, transcript variant X1"; transcript_biotype "mRNA"; exon_number "13";
NW_027332233.1	Gnomon	exon	14576047	14576136	.	-	.	gene_id "LOC140752983"; transcript_id "XM_073087318.1"; db_xref "GeneID:140752983"; db_xref "GenBank:XM_073087318.1"; experiment "COORDINATES: polyA evidence [ECO:0006239]"; gene "LOC140752983"; model_evidence "Supporting evidence includes similarity to: 5 Proteins"; product "rho GTPase-activating protein 23-like, transcript variant X1"; transcript_biotype "mRNA"; exon_number "14";
NW_027332233.1	Gnomon	exon	14574739	14574841	.	-	.	gene_id "LOC140752983"; transcript_id "XM_073087318.1"; db_xref "GeneID:140752983"; db_xref "GenBank:XM_073087318.1"; experiment "COORDINATES: polyA evidence [ECO:0006239]"; gene "LOC140752983"; model_evidence "Supporting evidence includes similarity to: 5 Proteins"; product "rho GTPase-activating protein 23-like, transcript variant X1"; transcript_biotype "mRNA"; exon_number "15";
NW_027332233.1	Gnomon	exon	14573855	14573938	.	-	.	gene_id "LOC140752983"; transcript_id "XM_073087318.1"; db_xref "GeneID:140752983"; db_xref "GenBank:XM_073087318.1"; experiment "COORDINATES: polyA evidence [ECO:0006239]"; gene "LOC140752983"; model_evidence "Supporting evidence includes similarity to: 5 Proteins"; product "rho GTPase-activating protein 23-like, transcript variant X1"; transcript_biotype "mRNA"; exon_number "16";
NW_027332233.1	Gnomon	exon	14480466	14480624	.	-	.	gene_id "LOC140752983"; transcript_id "XM_073087318.1"; db_xref "GeneID:140752983"; db_xref "GenBank:XM_073087318.1"; experiment "COORDINATES: polyA evidence [ECO:0006239]"; gene "LOC140752983"; model_evidence "Supporting evidence includes similarity to: 5 Proteins"; product "rho GTPase-activating protein 23-like, transcript variant X1"; transcript_biotype "mRNA"; exon_number "17";
NW_027332233.1	Gnomon	exon	14479960	14480182	.	-	.	gene_id "LOC140752983"; transcript_id "XM_073087318.1"; db_xref "GeneID:140752983"; db_xref "GenBank:XM_073087318.1"; experiment "COORDINATES: polyA evidence [ECO:0006239]"; gene "LOC140752983"; model_evidence "Supporting evidence includes similarity to: 5 Proteins"; product "rho GTPase-activating protein 23-like, transcript variant X1"; transcript_biotype "mRNA"; exon_number "18";
NW_027332233.1	Gnomon	exon	14479368	14479579	.	-	.	gene_id "LOC140752983"; transcript_id "XM_073087318.1"; db_xref "GeneID:140752983"; db_xref "GenBank:XM_073087318.1"; experiment "COORDINATES: polyA evidence [ECO:0006239]"; gene "LOC140752983"; model_evidence "Supporting evidence includes similarity to: 5 Proteins"; product "rho GTPase-activating protein 23-like, transcript variant X1"; transcript_biotype "mRNA"; exon_number "19";
NW_027332233.1	Gnomon	exon	14478657	14478867	.	-	.	gene_id "LOC140752983"; transcript_id "XM_073087318.1"; db_xref "GeneID:140752983"; db_xref "GenBank:XM_073087318.1"; experiment "COORDINATES: polyA evidence [ECO:0006239]"; gene "LOC140752983"; model_evidence "Supporting evidence includes similarity to: 5 Proteins"; product "rho GTPase-activating protein 23-like, transcript variant X1"; transcript_biotype "mRNA"; exon_number "20";
NW_027332233.1	Gnomon	exon	14477512	14477771	.	-	.	gene_id "LOC140752983"; transcript_id "XM_073087318.1"; db_xref "GeneID:140752983"; db_xref "GenBank:XM_073087318.1"; experiment "COORDINATES: polyA evidence [ECO:0006239]"; gene "LOC140752983"; model_evidence "Supporting evidence includes similarity to: 5 Proteins"; product "rho GTPase-activating protein 23-like, transcript variant X1"; transcript_biotype "mRNA"; exon_number "21";
NW_027332233.1	Gnomon	exon	14476734	14476857	.	-	.	gene_id "LOC140752983"; transcript_id "XM_073087318.1"; db_xref "GeneID:140752983"; db_xref "GenBank:XM_073087318.1"; experiment "COORDINATES: polyA evidence [ECO:0006239]"; gene "LOC140752983"; model_evidence "Supporting evidence includes similarity to: 5 Proteins"; product "rho GTPase-activating protein 23-like, transcript variant X1"; transcript_biotype "mRNA"; exon_number "22";
NW_027332233.1	Gnomon	exon	14475924	14476179	.	-	.	gene_id "LOC140752983"; transcript_id "XM_073087318.1"; db_xref "GeneID:140752983"; db_xref "GenBank:XM_073087318.1"; experiment "COORDINATES: polyA evidence [ECO:0006239]"; gene "LOC140752983"; model_evidence "Supporting evidence includes similarity to: 5 Proteins"; product "rho GTPase-activating protein 23-like, transcript variant X1"; transcript_biotype "mRNA"; exon_number "23";
NW_027332233.1	Gnomon	exon	14475201	14475283	.	-	.	gene_id "LOC140752983"; transcript_id "XM_073087318.1"; db_xref "GeneID:140752983"; db_xref "GenBank:XM_073087318.1"; experiment "COORDINATES: polyA evidence [ECO:0006239]"; gene "LOC140752983"; model_evidence "Supporting evidence includes similarity to: 5 Proteins"; product "rho GTPase-activating protein 23-like, transcript variant X1"; transcript_biotype "mRNA"; exon_number "24";
NW_027332233.1	Gnomon	exon	14471525	14474342	.	-	.	gene_id "LOC140752983"; transcript_id "XM_073087318.1"; db_xref "GeneID:140752983"; db_xref "GenBank:XM_073087318.1"; experiment "COORDINATES: polyA evidence [ECO:0006239]"; gene "LOC140752983"; model_evidence "Supporting evidence includes similarity to: 5 Proteins"; product "rho GTPase-activating protein 23-like, transcript variant X1"; transcript_biotype "mRNA"; exon_number "25";
NW_027332233.1	Gnomon	CDS	14866868	14866910	.	-	0	gene_id "LOC140752983"; transcript_id "XM_073087318.1"; db_xref "GeneID:140752983"; db_xref "GenBank:XP_072943419.1"; gbkey "CDS"; gene "LOC140752983"; product "rho GTPase-activating protein 23-like isoform X1"; protein_id "XP_072943419.1"; exon_number "2";
NW_027332233.1	Gnomon	CDS	14819656	14820005	.	-	2	gene_id "LOC140752983"; transcript_id "XM_073087318.1"; db_xref "GeneID:140752983"; db_xref "GenBank:XP_072943419.1"; gbkey "CDS"; gene "LOC140752983"; product "rho GTPase-activating protein 23-like isoform X1"; protein_id "XP_072943419.1"; exon_number "3";
NW_027332233.1	Gnomon	CDS	14586766	14586996	.	-	0	gene_id "LOC140752983"; transcript_id "XM_073087318.1"; db_xref "GeneID:140752983"; db_xref "GenBank:XP_072943419.1"; gbkey "CDS"; gene "LOC140752983"; product "rho GTPase-activating protein 23-like isoform X1"; protein_id "XP_072943419.1"; exon_number "4";
NW_027332233.1	Gnomon	CDS	14586120	14586383	.	-	0	gene_id "LOC140752983"; transcript_id "XM_073087318.1"; db_xref "GeneID:140752983"; db_xref "GenBank:XP_072943419.1"; gbkey "CDS"; gene "LOC140752983"; product "rho GTPase-activating protein 23-like isoform X1"; protein_id "XP_072943419.1"; exon_number "5";
NW_027332233.1	Gnomon	CDS	14585334	14585548	.	-	0	gene_id "LOC140752983"; transcript_id "XM_073087318.1"; db_xref "GeneID:140752983"; db_xref "GenBank:XP_072943419.1"; gbkey "CDS"; gene "LOC140752983"; product "rho GTPase-activating protein 23-like isoform X1"; protein_id "XP_072943419.1"; exon_number "6";
NW_027332233.1	Gnomon	CDS	14581461	14582039	.	-	1	gene_id "LOC140752983"; transcript_id "XM_073087318.1"; db_xref "GeneID:140752983"; db_xref "GenBank:XP_072943419.1"; gbkey "CDS"; gene "LOC140752983"; product "rho GTPase-activating protein 23-like isoform X1"; protein_id "XP_072943419.1"; exon_number "7";
NW_027332233.1	Gnomon	CDS	14580789	14581000	.	-	1	gene_id "LOC140752983"; transcript_id "XM_073087318.1"; db_xref "GeneID:140752983"; db_xref "GenBank:XP_072943419.1"; gbkey "CDS"; gene "LOC140752983"; product "rho GTPase-activating protein 23-like isoform X1"; protein_id "XP_072943419.1"; exon_number "8";
NW_027332233.1	Gnomon	CDS	14580207	14580317	.	-	2	gene_id "LOC140752983"; transcript_id "XM_073087318.1"; db_xref "GeneID:140752983"; db_xref "GenBank:XP_072943419.1"; gbkey "CDS"; gene "LOC140752983"; product "rho GTPase-activating protein 23-like isoform X1"; protein_id "XP_072943419.1"; exon_number "9";
NW_027332233.1	Gnomon	CDS	14579870	14579950	.	-	2	gene_id "LOC140752983"; transcript_id "XM_073087318.1"; db_xref "GeneID:140752983"; db_xref "GenBank:XP_072943419.1"; gbkey "CDS"; gene "LOC140752983"; product "rho GTPase-activating protein 23-like isoform X1"; protein_id "XP_072943419.1"; exon_number "10";
NW_027332233.1	Gnomon	CDS	14578920	14579153	.	-	2	gene_id "LOC140752983"; transcript_id "XM_073087318.1"; db_xref "GeneID:140752983"; db_xref "GenBank:XP_072943419.1"; gbkey "CDS"; gene "LOC140752983"; product "rho GTPase-activating protein 23-like isoform X1"; protein_id "XP_072943419.1"; exon_number "11";
NW_027332233.1	Gnomon	CDS	14578225	14578278	.	-	2	gene_id "LOC140752983"; transcript_id "XM_073087318.1"; db_xref "GeneID:140752983"; db_xref "GenBank:XP_072943419.1"; gbkey "CDS"; gene "LOC140752983"; product "rho GTPase-activating protein 23-like isoform X1"; protein_id "XP_072943419.1"; exon_number "12";
NW_027332233.1	Gnomon	CDS	14576683	14576791	.	-	2	gene_id "LOC140752983"; transcript_id "XM_073087318.1"; db_xref "GeneID:140752983"; db_xref "GenBank:XP_072943419.1"; gbkey "CDS"; gene "LOC140752983"; product "rho GTPase-activating protein 23-like isoform X1"; protein_id "XP_072943419.1"; exon_number "13";
NW_027332233.1	Gnomon	CDS	14576047	14576136	.	-	1	gene_id "LOC140752983"; transcript_id "XM_073087318.1"; db_xref "GeneID:140752983"; db_xref "GenBank:XP_072943419.1"; gbkey "CDS"; gene "LOC140752983"; product "rho GTPase-activating protein 23-like isoform X1"; protein_id "XP_072943419.1"; exon_number "14";
NW_027332233.1	Gnomon	CDS	14574739	14574841	.	-	1	gene_id "LOC140752983"; transcript_id "XM_073087318.1"; db_xref "GeneID:140752983"; db_xref "GenBank:XP_072943419.1"; gbkey "CDS"; gene "LOC140752983"; product "rho GTPase-activating protein 23-like isoform X1"; protein_id "XP_072943419.1"; exon_number "15";
NW_027332233.1	Gnomon	CDS	14573855	14573938	.	-	0	gene_id "LOC140752983"; transcript_id "XM_073087318.1"; db_xref "GeneID:140752983"; db_xref "GenBank:XP_072943419.1"; gbkey "CDS"; gene "LOC140752983"; product "rho GTPase-activating protein 23-like isoform X1"; protein_id "XP_072943419.1"; exon_number "16";
NW_027332233.1	Gnomon	CDS	14480466	14480624	.	-	0	gene_id "LOC140752983"; transcript_id "XM_073087318.1"; db_xref "GeneID:140752983"; db_xref "GenBank:XP_072943419.1"; gbkey "CDS"; gene "LOC140752983"; product "rho GTPase-activating protein 23-like isoform X1"; protein_id "XP_072943419.1"; exon_number "17";
NW_027332233.1	Gnomon	CDS	14479960	14480182	.	-	0	gene_id "LOC140752983"; transcript_id "XM_073087318.1"; db_xref "GeneID:140752983"; db_xref "GenBank:XP_072943419.1"; gbkey "CDS"; gene "LOC140752983"; product "rho GTPase-activating protein 23-like isoform X1"; protein_id "XP_072943419.1"; exon_number "18";
NW_027332233.1	Gnomon	CDS	14479368	14479579	.	-	2	gene_id "LOC140752983"; transcript_id "XM_073087318.1"; db_xref "GeneID:140752983"; db_xref "GenBank:XP_072943419.1"; gbkey "CDS"; gene "LOC140752983"; product "rho GTPase-activating protein 23-like isoform X1"; protein_id "XP_072943419.1"; exon_number "19";
NW_027332233.1	Gnomon	CDS	14478657	14478867	.	-	0	gene_id "LOC140752983"; transcript_id "XM_073087318.1"; db_xref "GeneID:140752983"; db_xref "GenBank:XP_072943419.1"; gbkey "CDS"; gene "LOC140752983"; product "rho GTPase-activating protein 23-like isoform X1"; protein_id "XP_072943419.1"; exon_number "20";
NW_027332233.1	Gnomon	CDS	14477512	14477771	.	-	2	gene_id "LOC140752983"; transcript_id "XM_073087318.1"; db_xref "GeneID:140752983"; db_xref "GenBank:XP_072943419.1"; gbkey "CDS"; gene "LOC140752983"; product "rho GTPase-activating protein 23-like isoform X1"; protein_id "XP_072943419.1"; exon_number "21";
NW_027332233.1	Gnomon	CDS	14476734	14476857	.	-	0	gene_id "LOC140752983"; transcript_id "XM_073087318.1"; db_xref "GeneID:140752983"; db_xref "GenBank:XP_072943419.1"; gbkey "CDS"; gene "LOC140752983"; product "rho GTPase-activating protein 23-like isoform X1"; protein_id "XP_072943419.1"; exon_number "22";
NW_027332233.1	Gnomon	CDS	14475924	14476179	.	-	2	gene_id "LOC140752983"; transcript_id "XM_073087318.1"; db_xref "GeneID:140752983"; db_xref "GenBank:XP_072943419.1"; gbkey "CDS"; gene "LOC140752983"; product "rho GTPase-activating protein 23-like isoform X1"; protein_id "XP_072943419.1"; exon_number "23";
NW_027332233.1	Gnomon	CDS	14475201	14475283	.	-	1	gene_id "LOC140752983"; transcript_id "XM_073087318.1"; db_xref "GeneID:140752983"; db_xref "GenBank:XP_072943419.1"; gbkey "CDS"; gene "LOC140752983"; product "rho GTPase-activating protein 23-like isoform X1"; protein_id "XP_072943419.1"; exon_number "24";
NW_027332233.1	Gnomon	CDS	14473582	14474342	.	-	2	gene_id "LOC140752983"; transcript_id "XM_073087318.1"; db_xref "GeneID:140752983"; db_xref "GenBank:XP_072943419.1"; gbkey "CDS"; gene "LOC140752983"; product "rho GTPase-activating protein 23-like isoform X1"; protein_id "XP_072943419.1"; exon_number "25";
NW_027332233.1	Gnomon	start_codon	14866908	14866910	.	-	0	gene_id "LOC140752983"; transcript_id "XM_073087318.1"; db_xref "GeneID:140752983"; db_xref "GenBank:XP_072943419.1"; gbkey "CDS"; gene "LOC140752983"; product "rho GTPase-activating protein 23-like isoform X1"; protein_id "XP_072943419.1"; exon_number "2";
NW_027332233.1	Gnomon	stop_codon	14473579	14473581	.	-	0	gene_id "LOC140752983"; transcript_id "XM_073087318.1"; db_xref "GeneID:140752983"; db_xref "GenBank:XP_072943419.1"; gbkey "CDS"; gene "LOC140752983"; product "rho GTPase-activating protein 23-like isoform X1"; protein_id "XP_072943419.1"; exon_number "25";
NW_027332233.1	Gnomon	transcript	14471525	14867399	.	-	.	gene_id "LOC140752983"; transcript_id "XM_073087319.1"; db_xref "GeneID:140752983"; db_xref "GenBank:XM_073087319.1"; experiment "COORDINATES: polyA evidence [ECO:0006239]"; gbkey "mRNA"; gene "LOC140752983"; model_evidence "Supporting evidence includes similarity to: 5 Proteins"; product "rho GTPase-activating protein 23-like, transcript variant X2"; transcript_biotype "mRNA";
NW_027332233.1	Gnomon	exon	14867241	14867399	.	-	.	gene_id "LOC140752983"; transcript_id "XM_073087319.1"; db_xref "GeneID:140752983"; db_xref "GenBank:XM_073087319.1"; experiment "COORDINATES: polyA evidence [ECO:0006239]"; gene "LOC140752983"; model_evidence "Supporting evidence includes similarity to: 5 Proteins"; product "rho GTPase-activating protein 23-like, transcript variant X2"; transcript_biotype "mRNA"; exon_number "1";
NW_027332233.1	Gnomon	exon	14866868	14867061	.	-	.	gene_id "LOC140752983"; transcript_id "XM_073087319.1"; db_xref "GeneID:140752983"; db_xref "GenBank:XM_073087319.1"; experiment "COORDINATES: polyA evidence [ECO:0006239]"; gene "LOC140752983"; model_evidence "Supporting evidence includes similarity to: 5 Proteins"; product "rho GTPase-activating protein 23-like, transcript variant X2"; transcript_biotype "mRNA"; exon_number "2";
NW_027332233.1	Gnomon	exon	14819656	14820005	.	-	.	gene_id "LOC140752983"; transcript_id "XM_073087319.1"; db_xref "GeneID:140752983"; db_xref "GenBank:XM_073087319.1"; experiment "COORDINATES: polyA evidence [ECO:0006239]"; gene "LOC140752983"; model_evidence "Supporting evidence includes similarity to: 5 Proteins"; product "rho GTPase-activating protein 23-like, transcript variant X2"; transcript_biotype "mRNA"; exon_number "3";
NW_027332233.1	Gnomon	exon	14586766	14586996	.	-	.	gene_id "LOC140752983"; transcript_id "XM_073087319.1"; db_xref "GeneID:140752983"; db_xref "GenBank:XM_073087319.1"; experiment "COORDINATES: polyA evidence [ECO:0006239]"; gene "LOC140752983"; model_evidence "Supporting evidence includes similarity to: 5 Proteins"; product "rho GTPase-activating protein 23-like, transcript variant X2"; transcript_biotype "mRNA"; exon_number "4";
NW_027332233.1	Gnomon	exon	14586120	14586383	.	-	.	gene_id "LOC140752983"; transcript_id "XM_073087319.1"; db_xref "GeneID:140752983"; db_xref "GenBank:XM_073087319.1"; experiment "COORDINATES: polyA evidence [ECO:0006239]"; gene "LOC140752983"; model_evidence "Supporting evidence includes similarity to: 5 Proteins"; product "rho GTPase-activating protein 23-like, transcript variant X2"; transcript_biotype "mRNA"; exon_number "5";
NW_027332233.1	Gnomon	exon	14585334	14585548	.	-	.	gene_id "LOC140752983"; transcript_id "XM_073087319.1"; db_xref "GeneID:140752983"; db_xref "GenBank:XM_073087319.1"; experiment "COORDINATES: polyA evidence [ECO:0006239]"; gene "LOC140752983"; model_evidence "Supporting evidence includes similarity to: 5 Proteins"; product "rho GTPase-activating protein 23-like, transcript variant X2"; transcript_biotype "mRNA"; exon_number "6";
NW_027332233.1	Gnomon	exon	14581461	14582039	.	-	.	gene_id "LOC140752983"; transcript_id "XM_073087319.1"; db_xref "GeneID:140752983"; db_xref "GenBank:XM_073087319.1"; experiment "COORDINATES: polyA evidence [ECO:0006239]"; gene "LOC140752983"; model_evidence "Supporting evidence includes similarity to: 5 Proteins"; product "rho GTPase-activating protein 23-like, transcript variant X2"; transcript_biotype "mRNA"; exon_number "7";
NW_027332233.1	Gnomon	exon	14580789	14581000	.	-	.	gene_id "LOC140752983"; transcript_id "XM_073087319.1"; db_xref "GeneID:140752983"; db_xref "GenBank:XM_073087319.1"; experiment "COORDINATES: polyA evidence [ECO:0006239]"; gene "LOC140752983"; model_evidence "Supporting evidence includes similarity to: 5 Proteins"; product "rho GTPase-activating protein 23-like, transcript variant X2"; transcript_biotype "mRNA"; exon_number "8";
NW_027332233.1	Gnomon	exon	14580207	14580317	.	-	.	gene_id "LOC140752983"; transcript_id "XM_073087319.1"; db_xref "GeneID:140752983"; db_xref "GenBank:XM_073087319.1"; experiment "COORDINATES: polyA evidence [ECO:0006239]"; gene "LOC140752983"; model_evidence "Supporting evidence includes similarity to: 5 Proteins"; product "rho GTPase-activating protein 23-like, transcript variant X2"; transcript_biotype "mRNA"; exon_number "9";
NW_027332233.1	Gnomon	exon	14579870	14579950	.	-	.	gene_id "LOC140752983"; transcript_id "XM_073087319.1"; db_xref "GeneID:140752983"; db_xref "GenBank:XM_073087319.1"; experiment "COORDINATES: polyA evidence [ECO:0006239]"; gene "LOC140752983"; model_evidence "Supporting evidence includes similarity to: 5 Proteins"; product "rho GTPase-activating protein 23-like, transcript variant X2"; transcript_biotype "mRNA"; exon_number "10";
NW_027332233.1	Gnomon	exon	14578920	14579153	.	-	.	gene_id "LOC140752983"; transcript_id "XM_073087319.1"; db_xref "GeneID:140752983"; db_xref "GenBank:XM_073087319.1"; experiment "COORDINATES: polyA evidence [ECO:0006239]"; gene "LOC140752983"; model_evidence "Supporting evidence includes similarity to: 5 Proteins"; product "rho GTPase-activating protein 23-like, transcript variant X2"; transcript_biotype "mRNA"; exon_number "11";
NW_027332233.1	Gnomon	exon	14578225	14578278	.	-	.	gene_id "LOC140752983"; transcript_id "XM_073087319.1"; db_xref "GeneID:140752983"; db_xref "GenBank:XM_073087319.1"; experiment "COORDINATES: polyA evidence [ECO:0006239]"; gene "LOC140752983"; model_evidence "Supporting evidence includes similarity to: 5 Proteins"; product "rho GTPase-activating protein 23-like, transcript variant X2"; transcript_biotype "mRNA"; exon_number "12";
NW_027332233.1	Gnomon	exon	14576683	14576791	.	-	.	gene_id "LOC140752983"; transcript_id "XM_073087319.1"; db_xref "GeneID:140752983"; db_xref "GenBank:XM_073087319.1"; experiment "COORDINATES: polyA evidence [ECO:0006239]"; gene "LOC140752983"; model_evidence "Supporting evidence includes similarity to: 5 Proteins"; product "rho GTPase-activating protein 23-like, transcript variant X2"; transcript_biotype "mRNA"; exon_number "13";
NW_027332233.1	Gnomon	exon	14576047	14576136	.	-	.	gene_id "LOC140752983"; transcript_id "XM_073087319.1"; db_xref "GeneID:140752983"; db_xref "GenBank:XM_073087319.1"; experiment "COORDINATES: polyA evidence [ECO:0006239]"; gene "LOC140752983"; model_evidence "Supporting evidence includes similarity to: 5 Proteins"; product "rho GTPase-activating protein 23-like, transcript variant X2"; transcript_biotype "mRNA"; exon_number "14";
NW_027332233.1	Gnomon	exon	14574739	14574841	.	-	.	gene_id "LOC140752983"; transcript_id "XM_073087319.1"; db_xref "GeneID:140752983"; db_xref "GenBank:XM_073087319.1"; experiment "COORDINATES: polyA evidence [ECO:0006239]"; gene "LOC140752983"; model_evidence "Supporting evidence includes similarity to: 5 Proteins"; product "rho GTPase-activating protein 23-like, transcript variant X2"; transcript_biotype "mRNA"; exon_number "15";
NW_027332233.1	Gnomon	exon	14573855	14573938	.	-	.	gene_id "LOC140752983"; transcript_id "XM_073087319.1"; db_xref "GeneID:140752983"; db_xref "GenBank:XM_073087319.1"; experiment "COORDINATES: polyA evidence [ECO:0006239]"; gene "LOC140752983"; model_evidence "Supporting evidence includes similarity to: 5 Proteins"; product "rho GTPase-activating protein 23-like, transcript variant X2"; transcript_biotype "mRNA"; exon_number "16";
NW_027332233.1	Gnomon	exon	14480466	14480624	.	-	.	gene_id "LOC140752983"; transcript_id "XM_073087319.1"; db_xref "GeneID:140752983"; db_xref "GenBank:XM_073087319.1"; experiment "COORDINATES: polyA evidence [ECO:0006239]"; gene "LOC140752983"; model_evidence "Supporting evidence includes similarity to: 5 Proteins"; product "rho GTPase-activating protein 23-like, transcript variant X2"; transcript_biotype "mRNA"; exon_number "17";
NW_027332233.1	Gnomon	exon	14479960	14480182	.	-	.	gene_id "LOC140752983"; transcript_id "XM_073087319.1"; db_xref "GeneID:140752983"; db_xref "GenBank:XM_073087319.1"; experiment "COORDINATES: polyA evidence [ECO:0006239]"; gene "LOC140752983"; model_evidence "Supporting evidence includes similarity to: 5 Proteins"; product "rho GTPase-activating protein 23-like, transcript variant X2"; transcript_biotype "mRNA"; exon_number "18";
NW_027332233.1	Gnomon	exon	14479368	14479579	.	-	.	gene_id "LOC140752983"; transcript_id "XM_073087319.1"; db_xref "GeneID:140752983"; db_xref "GenBank:XM_073087319.1"; experiment "COORDINATES: polyA evidence [ECO:0006239]"; gene "LOC140752983"; model_evidence "Supporting evidence includes similarity to: 5 Proteins"; product "rho GTPase-activating protein 23-like, transcript variant X2"; transcript_biotype "mRNA"; exon_number "19";
NW_027332233.1	Gnomon	exon	14478657	14478867	.	-	.	gene_id "LOC140752983"; transcript_id "XM_073087319.1"; db_xref "GeneID:140752983"; db_xref "GenBank:XM_073087319.1"; experiment "COORDINATES: polyA evidence [ECO:0006239]"; gene "LOC140752983"; model_evidence "Supporting evidence includes similarity to: 5 Proteins"; product "rho GTPase-activating protein 23-like, transcript variant X2"; transcript_biotype "mRNA"; exon_number "20";
NW_027332233.1	Gnomon	exon	14477512	14477771	.	-	.	gene_id "LOC140752983"; transcript_id "XM_073087319.1"; db_xref "GeneID:140752983"; db_xref "GenBank:XM_073087319.1"; experiment "COORDINATES: polyA evidence [ECO:0006239]"; gene "LOC140752983"; model_evidence "Supporting evidence includes similarity to: 5 Proteins"; product "rho GTPase-activating protein 23-like, transcript variant X2"; transcript_biotype "mRNA"; exon_number "21";
NW_027332233.1	Gnomon	exon	14476734	14476857	.	-	.	gene_id "LOC140752983"; transcript_id "XM_073087319.1"; db_xref "GeneID:140752983"; db_xref "GenBank:XM_073087319.1"; experiment "COORDINATES: polyA evidence [ECO:0006239]"; gene "LOC140752983"; model_evidence "Supporting evidence includes similarity to: 5 Proteins"; product "rho GTPase-activating protein 23-like, transcript variant X2"; transcript_biotype "mRNA"; exon_number "22";
NW_027332233.1	Gnomon	exon	14475924	14476179	.	-	.	gene_id "LOC140752983"; transcript_id "XM_073087319.1"; db_xref "GeneID:140752983"; db_xref "GenBank:XM_073087319.1"; experiment "COORDINATES: polyA evidence [ECO:0006239]"; gene "LOC140752983"; model_evidence "Supporting evidence includes similarity to: 5 Proteins"; product "rho GTPase-activating protein 23-like, transcript variant X2"; transcript_biotype "mRNA"; exon_number "23";
NW_027332233.1	Gnomon	exon	14475201	14475283	.	-	.	gene_id "LOC140752983"; transcript_id "XM_073087319.1"; db_xref "GeneID:140752983"; db_xref "GenBank:XM_073087319.1"; experiment "COORDINATES: polyA evidence [ECO:0006239]"; gene "LOC140752983"; model_evidence "Supporting evidence includes similarity to: 5 Proteins"; product "rho GTPase-activating protein 23-like, transcript variant X2"; transcript_biotype "mRNA"; exon_number "24";
NW_027332233.1	Gnomon	exon	14471525	14474342	.	-	.	gene_id "LOC140752983"; transcript_id "XM_073087319.1"; db_xref "GeneID:140752983"; db_xref "GenBank:XM_073087319.1"; experiment "COORDINATES: polyA evidence [ECO:0006239]"; gene "LOC140752983"; model_evidence "Supporting evidence includes similarity to: 5 Proteins"; product "rho GTPase-activating protein 23-like, transcript variant X2"; transcript_biotype "mRNA"; exon_number "25";
NW_027332233.1	Gnomon	CDS	14866868	14866910	.	-	0	gene_id "LOC140752983"; transcript_id "XM_073087319.1"; db_xref "GeneID:140752983"; db_xref "GenBank:XP_072943420.1"; gbkey "CDS"; gene "LOC140752983"; product "rho GTPase-activating protein 23-like isoform X1"; protein_id "XP_072943420.1"; exon_number "2";
NW_027332233.1	Gnomon	CDS	14819656	14820005	.	-	2	gene_id "LOC140752983"; transcript_id "XM_073087319.1"; db_xref "GeneID:140752983"; db_xref "GenBank:XP_072943420.1"; gbkey "CDS"; gene "LOC140752983"; product "rho GTPase-activating protein 23-like isoform X1"; protein_id "XP_072943420.1"; exon_number "3";
NW_027332233.1	Gnomon	CDS	14586766	14586996	.	-	0	gene_id "LOC140752983"; transcript_id "XM_073087319.1"; db_xref "GeneID:140752983"; db_xref "GenBank:XP_072943420.1"; gbkey "CDS"; gene "LOC140752983"; product "rho GTPase-activating protein 23-like isoform X1"; protein_id "XP_072943420.1"; exon_number "4";
NW_027332233.1	Gnomon	CDS	14586120	14586383	.	-	0	gene_id "LOC140752983"; transcript_id "XM_073087319.1"; db_xref "GeneID:140752983"; db_xref "GenBank:XP_072943420.1"; gbkey "CDS"; gene "LOC140752983"; product "rho GTPase-activating protein 23-like isoform X1"; protein_id "XP_072943420.1"; exon_number "5";
NW_027332233.1	Gnomon	CDS	14585334	14585548	.	-	0	gene_id "LOC140752983"; transcript_id "XM_073087319.1"; db_xref "GeneID:140752983"; db_xref "GenBank:XP_072943420.1"; gbkey "CDS"; gene "LOC140752983"; product "rho GTPase-activating protein 23-like isoform X1"; protein_id "XP_072943420.1"; exon_number "6";
NW_027332233.1	Gnomon	CDS	14581461	14582039	.	-	1	gene_id "LOC140752983"; transcript_id "XM_073087319.1"; db_xref "GeneID:140752983"; db_xref "GenBank:XP_072943420.1"; gbkey "CDS"; gene "LOC140752983"; product "rho GTPase-activating protein 23-like isoform X1"; protein_id "XP_072943420.1"; exon_number "7";
NW_027332233.1	Gnomon	CDS	14580789	14581000	.	-	1	gene_id "LOC140752983"; transcript_id "XM_073087319.1"; db_xref "GeneID:140752983"; db_xref "GenBank:XP_072943420.1"; gbkey "CDS"; gene "LOC140752983"; product "rho GTPase-activating protein 23-like isoform X1"; protein_id "XP_072943420.1"; exon_number "8";
NW_027332233.1	Gnomon	CDS	14580207	14580317	.	-	2	gene_id "LOC140752983"; transcript_id "XM_073087319.1"; db_xref "GeneID:140752983"; db_xref "GenBank:XP_072943420.1"; gbkey "CDS"; gene "LOC140752983"; product "rho GTPase-activating protein 23-like isoform X1"; protein_id "XP_072943420.1"; exon_number "9";
NW_027332233.1	Gnomon	CDS	14579870	14579950	.	-	2	gene_id "LOC140752983"; transcript_id "XM_073087319.1"; db_xref "GeneID:140752983"; db_xref "GenBank:XP_072943420.1"; gbkey "CDS"; gene "LOC140752983"; product "rho GTPase-activating protein 23-like isoform X1"; protein_id "XP_072943420.1"; exon_number "10";
NW_027332233.1	Gnomon	CDS	14578920	14579153	.	-	2	gene_id "LOC140752983"; transcript_id "XM_073087319.1"; db_xref "GeneID:140752983"; db_xref "GenBank:XP_072943420.1"; gbkey "CDS"; gene "LOC140752983"; product "rho GTPase-activating protein 23-like isoform X1"; protein_id "XP_072943420.1"; exon_number "11";
NW_027332233.1	Gnomon	CDS	14578225	14578278	.	-	2	gene_id "LOC140752983"; transcript_id "XM_073087319.1"; db_xref "GeneID:140752983"; db_xref "GenBank:XP_072943420.1"; gbkey "CDS"; gene "LOC140752983"; product "rho GTPase-activating protein 23-like isoform X1"; protein_id "XP_072943420.1"; exon_number "12";
NW_027332233.1	Gnomon	CDS	14576683	14576791	.	-	2	gene_id "LOC140752983"; transcript_id "XM_073087319.1"; db_xref "GeneID:140752983"; db_xref "GenBank:XP_072943420.1"; gbkey "CDS"; gene "LOC140752983"; product "rho GTPase-activating protein 23-like isoform X1"; protein_id "XP_072943420.1"; exon_number "13";
NW_027332233.1	Gnomon	CDS	14576047	14576136	.	-	1	gene_id "LOC140752983"; transcript_id "XM_073087319.1"; db_xref "GeneID:140752983"; db_xref "GenBank:XP_072943420.1"; gbkey "CDS"; gene "LOC140752983"; product "rho GTPase-activating protein 23-like isoform X1"; protein_id "XP_072943420.1"; exon_number "14";
NW_027332233.1	Gnomon	CDS	14574739	14574841	.	-	1	gene_id "LOC140752983"; transcript_id "XM_073087319.1"; db_xref "GeneID:140752983"; db_xref "GenBank:XP_072943420.1"; gbkey "CDS"; gene "LOC140752983"; product "rho GTPase-activating protein 23-like isoform X1"; protein_id "XP_072943420.1"; exon_number "15";
NW_027332233.1	Gnomon	CDS	14573855	14573938	.	-	0	gene_id "LOC140752983"; transcript_id "XM_073087319.1"; db_xref "GeneID:140752983"; db_xref "GenBank:XP_072943420.1"; gbkey "CDS"; gene "LOC140752983"; product "rho GTPase-activating protein 23-like isoform X1"; protein_id "XP_072943420.1"; exon_number "16";
NW_027332233.1	Gnomon	CDS	14480466	14480624	.	-	0	gene_id "LOC140752983"; transcript_id "XM_073087319.1"; db_xref "GeneID:140752983"; db_xref "GenBank:XP_072943420.1"; gbkey "CDS"; gene "LOC140752983"; product "rho GTPase-activating protein 23-like isoform X1"; protein_id "XP_072943420.1"; exon_number "17";
NW_027332233.1	Gnomon	CDS	14479960	14480182	.	-	0	gene_id "LOC140752983"; transcript_id "XM_073087319.1"; db_xref "GeneID:140752983"; db_xref "GenBank:XP_072943420.1"; gbkey "CDS"; gene "LOC140752983"; product "rho GTPase-activating protein 23-like isoform X1"; protein_id "XP_072943420.1"; exon_number "18";
NW_027332233.1	Gnomon	CDS	14479368	14479579	.	-	2	gene_id "LOC140752983"; transcript_id "XM_073087319.1"; db_xref "GeneID:140752983"; db_xref "GenBank:XP_072943420.1"; gbkey "CDS"; gene "LOC140752983"; product "rho GTPase-activating protein 23-like isoform X1"; protein_id "XP_072943420.1"; exon_number "19";
NW_027332233.1	Gnomon	CDS	14478657	14478867	.	-	0	gene_id "LOC140752983"; transcript_id "XM_073087319.1"; db_xref "GeneID:140752983"; db_xref "GenBank:XP_072943420.1"; gbkey "CDS"; gene "LOC140752983"; product "rho GTPase-activating protein 23-like isoform X1"; protein_id "XP_072943420.1"; exon_number "20";
NW_027332233.1	Gnomon	CDS	14477512	14477771	.	-	2	gene_id "LOC140752983"; transcript_id "XM_073087319.1"; db_xref "GeneID:140752983"; db_xref "GenBank:XP_072943420.1"; gbkey "CDS"; gene "LOC140752983"; product "rho GTPase-activating protein 23-like isoform X1"; protein_id "XP_072943420.1"; exon_number "21";
NW_027332233.1	Gnomon	CDS	14476734	14476857	.	-	0	gene_id "LOC140752983"; transcript_id "XM_073087319.1"; db_xref "GeneID:140752983"; db_xref "GenBank:XP_072943420.1"; gbkey "CDS"; gene "LOC140752983"; product "rho GTPase-activating protein 23-like isoform X1"; protein_id "XP_072943420.1"; exon_number "22";
NW_027332233.1	Gnomon	CDS	14475924	14476179	.	-	2	gene_id "LOC140752983"; transcript_id "XM_073087319.1"; db_xref "GeneID:140752983"; db_xref "GenBank:XP_072943420.1"; gbkey "CDS"; gene "LOC140752983"; product "rho GTPase-activating protein 23-like isoform X1"; protein_id "XP_072943420.1"; exon_number "23";
NW_027332233.1	Gnomon	CDS	14475201	14475283	.	-	1	gene_id "LOC140752983"; transcript_id "XM_073087319.1"; db_xref "GeneID:140752983"; db_xref "GenBank:XP_072943420.1"; gbkey "CDS"; gene "LOC140752983"; product "rho GTPase-activating protein 23-like isoform X1"; protein_id "XP_072943420.1"; exon_number "24";
NW_027332233.1	Gnomon	CDS	14473582	14474342	.	-	2	gene_id "LOC140752983"; transcript_id "XM_073087319.1"; db_xref "GeneID:140752983"; db_xref "GenBank:XP_072943420.1"; gbkey "CDS"; gene "LOC140752983"; product "rho GTPase-activating protein 23-like isoform X1"; protein_id "XP_072943420.1"; exon_number "25";
NW_027332233.1	Gnomon	start_codon	14866908	14866910	.	-	0	gene_id "LOC140752983"; transcript_id "XM_073087319.1"; db_xref "GeneID:140752983"; db_xref "GenBank:XP_072943420.1"; gbkey "CDS"; gene "LOC140752983"; product "rho GTPase-activating protein 23-like isoform X1"; protein_id "XP_072943420.1"; exon_number "2";
NW_027332233.1	Gnomon	stop_codon	14473579	14473581	.	-	0	gene_id "LOC140752983"; transcript_id "XM_073087319.1"; db_xref "GeneID:140752983"; db_xref "GenBank:XP_072943420.1"; gbkey "CDS"; gene "LOC140752983"; product "rho GTPase-activating protein 23-like isoform X1"; protein_id "XP_072943420.1"; exon_number "25";
NW_027332233.1	Gnomon	transcript	14471525	14706866	.	-	.	gene_id "LOC140752983"; transcript_id "XM_073087325.1"; db_xref "GeneID:140752983"; db_xref "GenBank:XM_073087325.1"; experiment "COORDINATES: polyA evidence [ECO:0006239]"; gbkey "mRNA"; gene "LOC140752983"; model_evidence "Supporting evidence includes similarity to: 4 Proteins"; product "rho GTPase-activating protein 23-like, transcript variant X8"; transcript_biotype "mRNA";
NW_027332233.1	Gnomon	exon	14706438	14706866	.	-	.	gene_id "LOC140752983"; transcript_id "XM_073087325.1"; db_xref "GeneID:140752983"; db_xref "GenBank:XM_073087325.1"; experiment "COORDINATES: polyA evidence [ECO:0006239]"; gene "LOC140752983"; model_evidence "Supporting evidence includes similarity to: 4 Proteins"; product "rho GTPase-activating protein 23-like, transcript variant X8"; transcript_biotype "mRNA"; exon_number "1";
NW_027332233.1	Gnomon	exon	14586766	14586996	.	-	.	gene_id "LOC140752983"; transcript_id "XM_073087325.1"; db_xref "GeneID:140752983"; db_xref "GenBank:XM_073087325.1"; experiment "COORDINATES: polyA evidence [ECO:0006239]"; gene "LOC140752983"; model_evidence "Supporting evidence includes similarity to: 4 Proteins"; product "rho GTPase-activating protein 23-like, transcript variant X8"; transcript_biotype "mRNA"; exon_number "2";
NW_027332233.1	Gnomon	exon	14586120	14586383	.	-	.	gene_id "LOC140752983"; transcript_id "XM_073087325.1"; db_xref "GeneID:140752983"; db_xref "GenBank:XM_073087325.1"; experiment "COORDINATES: polyA evidence [ECO:0006239]"; gene "LOC140752983"; model_evidence "Supporting evidence includes similarity to: 4 Proteins"; product "rho GTPase-activating protein 23-like, transcript variant X8"; transcript_biotype "mRNA"; exon_number "3";
NW_027332233.1	Gnomon	exon	14585334	14585548	.	-	.	gene_id "LOC140752983"; transcript_id "XM_073087325.1"; db_xref "GeneID:140752983"; db_xref "GenBank:XM_073087325.1"; experiment "COORDINATES: polyA evidence [ECO:0006239]"; gene "LOC140752983"; model_evidence "Supporting evidence includes similarity to: 4 Proteins"; product "rho GTPase-activating protein 23-like, transcript variant X8"; transcript_biotype "mRNA"; exon_number "4";
NW_027332233.1	Gnomon	exon	14581461	14582039	.	-	.	gene_id "LOC140752983"; transcript_id "XM_073087325.1"; db_xref "GeneID:140752983"; db_xref "GenBank:XM_073087325.1"; experiment "COORDINATES: polyA evidence [ECO:0006239]"; gene "LOC140752983"; model_evidence "Supporting evidence includes similarity to: 4 Proteins"; product "rho GTPase-activating protein 23-like, transcript variant X8"; transcript_biotype "mRNA"; exon_number "5";
NW_027332233.1	Gnomon	exon	14580789	14581000	.	-	.	gene_id "LOC140752983"; transcript_id "XM_073087325.1"; db_xref "GeneID:140752983"; db_xref "GenBank:XM_073087325.1"; experiment "COORDINATES: polyA evidence [ECO:0006239]"; gene "LOC140752983"; model_evidence "Supporting evidence includes similarity to: 4 Proteins"; product "rho GTPase-activating protein 23-like, transcript variant X8"; transcript_biotype "mRNA"; exon_number "6";
NW_027332233.1	Gnomon	exon	14580207	14580317	.	-	.	gene_id "LOC140752983"; transcript_id "XM_073087325.1"; db_xref "GeneID:140752983"; db_xref "GenBank:XM_073087325.1"; experiment "COORDINATES: polyA evidence [ECO:0006239]"; gene "LOC140752983"; model_evidence "Supporting evidence includes similarity to: 4 Proteins"; product "rho GTPase-activating protein 23-like, transcript variant X8"; transcript_biotype "mRNA"; exon_number "7";
NW_027332233.1	Gnomon	exon	14579870	14579950	.	-	.	gene_id "LOC140752983"; transcript_id "XM_073087325.1"; db_xref "GeneID:140752983"; db_xref "GenBank:XM_073087325.1"; experiment "COORDINATES: polyA evidence [ECO:0006239]"; gene "LOC140752983"; model_evidence "Supporting evidence includes similarity to: 4 Proteins"; product "rho GTPase-activating protein 23-like, transcript variant X8"; transcript_biotype "mRNA"; exon_number "8";
NW_027332233.1	Gnomon	exon	14578920	14579153	.	-	.	gene_id "LOC140752983"; transcript_id "XM_073087325.1"; db_xref "GeneID:140752983"; db_xref "GenBank:XM_073087325.1"; experiment "COORDINATES: polyA evidence [ECO:0006239]"; gene "LOC140752983"; model_evidence "Supporting evidence includes similarity to: 4 Proteins"; product "rho GTPase-activating protein 23-like, transcript variant X8"; transcript_biotype "mRNA"; exon_number "9";
NW_027332233.1	Gnomon	exon	14578225	14578278	.	-	.	gene_id "LOC140752983"; transcript_id "XM_073087325.1"; db_xref "GeneID:140752983"; db_xref "GenBank:XM_073087325.1"; experiment "COORDINATES: polyA evidence [ECO:0006239]"; gene "LOC140752983"; model_evidence "Supporting evidence includes similarity to: 4 Proteins"; product "rho GTPase-activating protein 23-like, transcript variant X8"; transcript_biotype "mRNA"; exon_number "10";
NW_027332233.1	Gnomon	exon	14576683	14576791	.	-	.	gene_id "LOC140752983"; transcript_id "XM_073087325.1"; db_xref "GeneID:140752983"; db_xref "GenBank:XM_073087325.1"; experiment "COORDINATES: polyA evidence [ECO:0006239]"; gene "LOC140752983"; model_evidence "Supporting evidence includes similarity to: 4 Proteins"; product "rho GTPase-activating protein 23-like, transcript variant X8"; transcript_biotype "mRNA"; exon_number "11";
NW_027332233.1	Gnomon	exon	14576047	14576136	.	-	.	gene_id "LOC140752983"; transcript_id "XM_073087325.1"; db_xref "GeneID:140752983"; db_xref "GenBank:XM_073087325.1"; experiment "COORDINATES: polyA evidence [ECO:0006239]"; gene "LOC140752983"; model_evidence "Supporting evidence includes similarity to: 4 Proteins"; product "rho GTPase-activating protein 23-like, transcript variant X8"; transcript_biotype "mRNA"; exon_number "12";
NW_027332233.1	Gnomon	exon	14574739	14574841	.	-	.	gene_id "LOC140752983"; transcript_id "XM_073087325.1"; db_xref "GeneID:140752983"; db_xref "GenBank:XM_073087325.1"; experiment "COORDINATES: polyA evidence [ECO:0006239]"; gene "LOC140752983"; model_evidence "Supporting evidence includes similarity to: 4 Proteins"; product "rho GTPase-activating protein 23-like, transcript variant X8"; transcript_biotype "mRNA"; exon_number "13";
NW_027332233.1	Gnomon	exon	14573855	14573938	.	-	.	gene_id "LOC140752983"; transcript_id "XM_073087325.1"; db_xref "GeneID:140752983"; db_xref "GenBank:XM_073087325.1"; experiment "COORDINATES: polyA evidence [ECO:0006239]"; gene "LOC140752983"; model_evidence "Supporting evidence includes similarity to: 4 Proteins"; product "rho GTPase-activating protein 23-like, transcript variant X8"; transcript_biotype "mRNA"; exon_number "14";
NW_027332233.1	Gnomon	exon	14480466	14480624	.	-	.	gene_id "LOC140752983"; transcript_id "XM_073087325.1"; db_xref "GeneID:140752983"; db_xref "GenBank:XM_073087325.1"; experiment "COORDINATES: polyA evidence [ECO:0006239]"; gene "LOC140752983"; model_evidence "Supporting evidence includes similarity to: 4 Proteins"; product "rho GTPase-activating protein 23-like, transcript variant X8"; transcript_biotype "mRNA"; exon_number "15";
NW_027332233.1	Gnomon	exon	14479960	14480182	.	-	.	gene_id "LOC140752983"; transcript_id "XM_073087325.1"; db_xref "GeneID:140752983"; db_xref "GenBank:XM_073087325.1"; experiment "COORDINATES: polyA evidence [ECO:0006239]"; gene "LOC140752983"; model_evidence "Supporting evidence includes similarity to: 4 Proteins"; product "rho GTPase-activating protein 23-like, transcript variant X8"; transcript_biotype "mRNA"; exon_number "16";
NW_027332233.1	Gnomon	exon	14479368	14479579	.	-	.	gene_id "LOC140752983"; transcript_id "XM_073087325.1"; db_xref "GeneID:140752983"; db_xref "GenBank:XM_073087325.1"; experiment "COORDINATES: polyA evidence [ECO:0006239]"; gene "LOC140752983"; model_evidence "Supporting evidence includes similarity to: 4 Proteins"; product "rho GTPase-activating protein 23-like, transcript variant X8"; transcript_biotype "mRNA"; exon_number "17";
NW_027332233.1	Gnomon	exon	14478657	14478867	.	-	.	gene_id "LOC140752983"; transcript_id "XM_073087325.1"; db_xref "GeneID:140752983"; db_xref "GenBank:XM_073087325.1"; experiment "COORDINATES: polyA evidence [ECO:0006239]"; gene "LOC140752983"; model_evidence "Supporting evidence includes similarity to: 4 Proteins"; product "rho GTPase-activating protein 23-like, transcript variant X8"; transcript_biotype "mRNA"; exon_number "18";
NW_027332233.1	Gnomon	exon	14477512	14477771	.	-	.	gene_id "LOC140752983"; transcript_id "XM_073087325.1"; db_xref "GeneID:140752983"; db_xref "GenBank:XM_073087325.1"; experiment "COORDINATES: polyA evidence [ECO:0006239]"; gene "LOC140752983"; model_evidence "Supporting evidence includes similarity to: 4 Proteins"; product "rho GTPase-activating protein 23-like, transcript variant X8"; transcript_biotype "mRNA"; exon_number "19";
NW_027332233.1	Gnomon	exon	14476734	14476857	.	-	.	gene_id "LOC140752983"; transcript_id "XM_073087325.1"; db_xref "GeneID:140752983"; db_xref "GenBank:XM_073087325.1"; experiment "COORDINATES: polyA evidence [ECO:0006239]"; gene "LOC140752983"; model_evidence "Supporting evidence includes similarity to: 4 Proteins"; product "rho GTPase-activating protein 23-like, transcript variant X8"; transcript_biotype "mRNA"; exon_number "20";
NW_027332233.1	Gnomon	exon	14475924	14476179	.	-	.	gene_id "LOC140752983"; transcript_id "XM_073087325.1"; db_xref "GeneID:140752983"; db_xref "GenBank:XM_073087325.1"; experiment "COORDINATES: polyA evidence [ECO:0006239]"; gene "LOC140752983"; model_evidence "Supporting evidence includes similarity to: 4 Proteins"; product "rho GTPase-activating protein 23-like, transcript variant X8"; transcript_biotype "mRNA"; exon_number "21";
NW_027332233.1	Gnomon	exon	14475201	14475283	.	-	.	gene_id "LOC140752983"; transcript_id "XM_073087325.1"; db_xref "GeneID:140752983"; db_xref "GenBank:XM_073087325.1"; experiment "COORDINATES: polyA evidence [ECO:0006239]"; gene "LOC140752983"; model_evidence "Supporting evidence includes similarity to: 4 Proteins"; product "rho GTPase-activating protein 23-like, transcript variant X8"; transcript_biotype "mRNA"; exon_number "22";
NW_027332233.1	Gnomon	exon	14471525	14474342	.	-	.	gene_id "LOC140752983"; transcript_id "XM_073087325.1"; db_xref "GeneID:140752983"; db_xref "GenBank:XM_073087325.1"; experiment "COORDINATES: polyA evidence [ECO:0006239]"; gene "LOC140752983"; model_evidence "Supporting evidence includes similarity to: 4 Proteins"; product "rho GTPase-activating protein 23-like, transcript variant X8"; transcript_biotype "mRNA"; exon_number "23";
NW_027332233.1	Gnomon	CDS	14706438	14706464	.	-	0	gene_id "LOC140752983"; transcript_id "XM_073087325.1"; db_xref "GeneID:140752983"; db_xref "GenBank:XP_072943426.1"; gbkey "CDS"; gene "LOC140752983"; product "rho GTPase-activating protein 23-like isoform X6"; protein_id "XP_072943426.1"; exon_number "1";
NW_027332233.1	Gnomon	CDS	14586766	14586996	.	-	0	gene_id "LOC140752983"; transcript_id "XM_073087325.1"; db_xref "GeneID:140752983"; db_xref "GenBank:XP_072943426.1"; gbkey "CDS"; gene "LOC140752983"; product "rho GTPase-activating protein 23-like isoform X6"; protein_id "XP_072943426.1"; exon_number "2";
NW_027332233.1	Gnomon	CDS	14586120	14586383	.	-	0	gene_id "LOC140752983"; transcript_id "XM_073087325.1"; db_xref "GeneID:140752983"; db_xref "GenBank:XP_072943426.1"; gbkey "CDS"; gene "LOC140752983"; product "rho GTPase-activating protein 23-like isoform X6"; protein_id "XP_072943426.1"; exon_number "3";
NW_027332233.1	Gnomon	CDS	14585334	14585548	.	-	0	gene_id "LOC140752983"; transcript_id "XM_073087325.1"; db_xref "GeneID:140752983"; db_xref "GenBank:XP_072943426.1"; gbkey "CDS"; gene "LOC140752983"; product "rho GTPase-activating protein 23-like isoform X6"; protein_id "XP_072943426.1"; exon_number "4";
NW_027332233.1	Gnomon	CDS	14581461	14582039	.	-	1	gene_id "LOC140752983"; transcript_id "XM_073087325.1"; db_xref "GeneID:140752983"; db_xref "GenBank:XP_072943426.1"; gbkey "CDS"; gene "LOC140752983"; product "rho GTPase-activating protein 23-like isoform X6"; protein_id "XP_072943426.1"; exon_number "5";
NW_027332233.1	Gnomon	CDS	14580789	14581000	.	-	1	gene_id "LOC140752983"; transcript_id "XM_073087325.1"; db_xref "GeneID:140752983"; db_xref "GenBank:XP_072943426.1"; gbkey "CDS"; gene "LOC140752983"; product "rho GTPase-activating protein 23-like isoform X6"; protein_id "XP_072943426.1"; exon_number "6";
NW_027332233.1	Gnomon	CDS	14580207	14580317	.	-	2	gene_id "LOC140752983"; transcript_id "XM_073087325.1"; db_xref "GeneID:140752983"; db_xref "GenBank:XP_072943426.1"; gbkey "CDS"; gene "LOC140752983"; product "rho GTPase-activating protein 23-like isoform X6"; protein_id "XP_072943426.1"; exon_number "7";
NW_027332233.1	Gnomon	CDS	14579870	14579950	.	-	2	gene_id "LOC140752983"; transcript_id "XM_073087325.1"; db_xref "GeneID:140752983"; db_xref "GenBank:XP_072943426.1"; gbkey "CDS"; gene "LOC140752983"; product "rho GTPase-activating protein 23-like isoform X6"; protein_id "XP_072943426.1"; exon_number "8";
NW_027332233.1	Gnomon	CDS	14578920	14579153	.	-	2	gene_id "LOC140752983"; transcript_id "XM_073087325.1"; db_xref "GeneID:140752983"; db_xref "GenBank:XP_072943426.1"; gbkey "CDS"; gene "LOC140752983"; product "rho GTPase-activating protein 23-like isoform X6"; protein_id "XP_072943426.1"; exon_number "9";
NW_027332233.1	Gnomon	CDS	14578225	14578278	.	-	2	gene_id "LOC140752983"; transcript_id "XM_073087325.1"; db_xref "GeneID:140752983"; db_xref "GenBank:XP_072943426.1"; gbkey "CDS"; gene "LOC140752983"; product "rho GTPase-activating protein 23-like isoform X6"; protein_id "XP_072943426.1"; exon_number "10";
NW_027332233.1	Gnomon	CDS	14576683	14576791	.	-	2	gene_id "LOC140752983"; transcript_id "XM_073087325.1"; db_xref "GeneID:140752983"; db_xref "GenBank:XP_072943426.1"; gbkey "CDS"; gene "LOC140752983"; product "rho GTPase-activating protein 23-like isoform X6"; protein_id "XP_072943426.1"; exon_number "11";
NW_027332233.1	Gnomon	CDS	14576047	14576136	.	-	1	gene_id "LOC140752983"; transcript_id "XM_073087325.1"; db_xref "GeneID:140752983"; db_xref "GenBank:XP_072943426.1"; gbkey "CDS"; gene "LOC140752983"; product "rho GTPase-activating protein 23-like isoform X6"; protein_id "XP_072943426.1"; exon_number "12";
NW_027332233.1	Gnomon	CDS	14574739	14574841	.	-	1	gene_id "LOC140752983"; transcript_id "XM_073087325.1"; db_xref "GeneID:140752983"; db_xref "GenBank:XP_072943426.1"; gbkey "CDS"; gene "LOC140752983"; product "rho GTPase-activating protein 23-like isoform X6"; protein_id "XP_072943426.1"; exon_number "13";
NW_027332233.1	Gnomon	CDS	14573855	14573938	.	-	0	gene_id "LOC140752983"; transcript_id "XM_073087325.1"; db_xref "GeneID:140752983"; db_xref "GenBank:XP_072943426.1"; gbkey "CDS"; gene "LOC140752983"; product "rho GTPase-activating protein 23-like isoform X6"; protein_id "XP_072943426.1"; exon_number "14";
NW_027332233.1	Gnomon	CDS	14480466	14480624	.	-	0	gene_id "LOC140752983"; transcript_id "XM_073087325.1"; db_xref "GeneID:140752983"; db_xref "GenBank:XP_072943426.1"; gbkey "CDS"; gene "LOC140752983"; product "rho GTPase-activating protein 23-like isoform X6"; protein_id "XP_072943426.1"; exon_number "15";
NW_027332233.1	Gnomon	CDS	14479960	14480182	.	-	0	gene_id "LOC140752983"; transcript_id "XM_073087325.1"; db_xref "GeneID:140752983"; db_xref "GenBank:XP_072943426.1"; gbkey "CDS"; gene "LOC140752983"; product "rho GTPase-activating protein 23-like isoform X6"; protein_id "XP_072943426.1"; exon_number "16";
NW_027332233.1	Gnomon	CDS	14479368	14479579	.	-	2	gene_id "LOC140752983"; transcript_id "XM_073087325.1"; db_xref "GeneID:140752983"; db_xref "GenBank:XP_072943426.1"; gbkey "CDS"; gene "LOC140752983"; product "rho GTPase-activating protein 23-like isoform X6"; protein_id "XP_072943426.1"; exon_number "17";
NW_027332233.1	Gnomon	CDS	14478657	14478867	.	-	0	gene_id "LOC140752983"; transcript_id "XM_073087325.1"; db_xref "GeneID:140752983"; db_xref "GenBank:XP_072943426.1"; gbkey "CDS"; gene "LOC140752983"; product "rho GTPase-activating protein 23-like isoform X6"; protein_id "XP_072943426.1"; exon_number "18";
NW_027332233.1	Gnomon	CDS	14477512	14477771	.	-	2	gene_id "LOC140752983"; transcript_id "XM_073087325.1"; db_xref "GeneID:140752983"; db_xref "GenBank:XP_072943426.1"; gbkey "CDS"; gene "LOC140752983"; product "rho GTPase-activating protein 23-like isoform X6"; protein_id "XP_072943426.1"; exon_number "19";
NW_027332233.1	Gnomon	CDS	14476734	14476857	.	-	0	gene_id "LOC140752983"; transcript_id "XM_073087325.1"; db_xref "GeneID:140752983"; db_xref "GenBank:XP_072943426.1"; gbkey "CDS"; gene "LOC140752983"; product "rho GTPase-activating protein 23-like isoform X6"; protein_id "XP_072943426.1"; exon_number "20";
NW_027332233.1	Gnomon	CDS	14475924	14476179	.	-	2	gene_id "LOC140752983"; transcript_id "XM_073087325.1"; db_xref "GeneID:140752983"; db_xref "GenBank:XP_072943426.1"; gbkey "CDS"; gene "LOC140752983"; product "rho GTPase-activating protein 23-like isoform X6"; protein_id "XP_072943426.1"; exon_number "21";
NW_027332233.1	Gnomon	CDS	14475201	14475283	.	-	1	gene_id "LOC140752983"; transcript_id "XM_073087325.1"; db_xref "GeneID:140752983"; db_xref "GenBank:XP_072943426.1"; gbkey "CDS"; gene "LOC140752983"; product "rho GTPase-activating protein 23-like isoform X6"; protein_id "XP_072943426.1"; exon_number "22";
NW_027332233.1	Gnomon	CDS	14473582	14474342	.	-	2	gene_id "LOC140752983"; transcript_id "XM_073087325.1"; db_xref "GeneID:140752983"; db_xref "GenBank:XP_072943426.1"; gbkey "CDS"; gene "LOC140752983"; product "rho GTPase-activating protein 23-like isoform X6"; protein_id "XP_072943426.1"; exon_number "23";
NW_027332233.1	Gnomon	start_codon	14706462	14706464	.	-	0	gene_id "LOC140752983"; transcript_id "XM_073087325.1"; db_xref "GeneID:140752983"; db_xref "GenBank:XP_072943426.1"; gbkey "CDS"; gene "LOC140752983"; product "rho GTPase-activating protein 23-like isoform X6"; protein_id "XP_072943426.1"; exon_number "1";
NW_027332233.1	Gnomon	stop_codon	14473579	14473581	.	-	0	gene_id "LOC140752983"; transcript_id "XM_073087325.1"; db_xref "GeneID:140752983"; db_xref "GenBank:XP_072943426.1"; gbkey "CDS"; gene "LOC140752983"; product "rho GTPase-activating protein 23-like isoform X6"; protein_id "XP_072943426.1"; exon_number "23";
NW_027332233.1	Gnomon	transcript	14471525	14706866	.	-	.	gene_id "LOC140752983"; transcript_id "XM_073087324.1"; db_xref "GeneID:140752983"; db_xref "GenBank:XM_073087324.1"; experiment "COORDINATES: polyA evidence [ECO:0006239]"; gbkey "mRNA"; gene "LOC140752983"; model_evidence "Supporting evidence includes similarity to: 4 Proteins"; product "rho GTPase-activating protein 23-like, transcript variant X7"; transcript_biotype "mRNA";
NW_027332233.1	Gnomon	exon	14706438	14706866	.	-	.	gene_id "LOC140752983"; transcript_id "XM_073087324.1"; db_xref "GeneID:140752983"; db_xref "GenBank:XM_073087324.1"; experiment "COORDINATES: polyA evidence [ECO:0006239]"; gene "LOC140752983"; model_evidence "Supporting evidence includes similarity to: 4 Proteins"; product "rho GTPase-activating protein 23-like, transcript variant X7"; transcript_biotype "mRNA"; exon_number "1";
NW_027332233.1	Gnomon	exon	14666240	14666368	.	-	.	gene_id "LOC140752983"; transcript_id "XM_073087324.1"; db_xref "GeneID:140752983"; db_xref "GenBank:XM_073087324.1"; experiment "COORDINATES: polyA evidence [ECO:0006239]"; gene "LOC140752983"; model_evidence "Supporting evidence includes similarity to: 4 Proteins"; product "rho GTPase-activating protein 23-like, transcript variant X7"; transcript_biotype "mRNA"; exon_number "2";
NW_027332233.1	Gnomon	exon	14604206	14604276	.	-	.	gene_id "LOC140752983"; transcript_id "XM_073087324.1"; db_xref "GeneID:140752983"; db_xref "GenBank:XM_073087324.1"; experiment "COORDINATES: polyA evidence [ECO:0006239]"; gene "LOC140752983"; model_evidence "Supporting evidence includes similarity to: 4 Proteins"; product "rho GTPase-activating protein 23-like, transcript variant X7"; transcript_biotype "mRNA"; exon_number "3";
NW_027332233.1	Gnomon	exon	14586766	14586996	.	-	.	gene_id "LOC140752983"; transcript_id "XM_073087324.1"; db_xref "GeneID:140752983"; db_xref "GenBank:XM_073087324.1"; experiment "COORDINATES: polyA evidence [ECO:0006239]"; gene "LOC140752983"; model_evidence "Supporting evidence includes similarity to: 4 Proteins"; product "rho GTPase-activating protein 23-like, transcript variant X7"; transcript_biotype "mRNA"; exon_number "4";
NW_027332233.1	Gnomon	exon	14586120	14586383	.	-	.	gene_id "LOC140752983"; transcript_id "XM_073087324.1"; db_xref "GeneID:140752983"; db_xref "GenBank:XM_073087324.1"; experiment "COORDINATES: polyA evidence [ECO:0006239]"; gene "LOC140752983"; model_evidence "Supporting evidence includes similarity to: 4 Proteins"; product "rho GTPase-activating protein 23-like, transcript variant X7"; transcript_biotype "mRNA"; exon_number "5";
NW_027332233.1	Gnomon	exon	14585334	14585548	.	-	.	gene_id "LOC140752983"; transcript_id "XM_073087324.1"; db_xref "GeneID:140752983"; db_xref "GenBank:XM_073087324.1"; experiment "COORDINATES: polyA evidence [ECO:0006239]"; gene "LOC140752983"; model_evidence "Supporting evidence includes similarity to: 4 Proteins"; product "rho GTPase-activating protein 23-like, transcript variant X7"; transcript_biotype "mRNA"; exon_number "6";
NW_027332233.1	Gnomon	exon	14581461	14582039	.	-	.	gene_id "LOC140752983"; transcript_id "XM_073087324.1"; db_xref "GeneID:140752983"; db_xref "GenBank:XM_073087324.1"; experiment "COORDINATES: polyA evidence [ECO:0006239]"; gene "LOC140752983"; model_evidence "Supporting evidence includes similarity to: 4 Proteins"; product "rho GTPase-activating protein 23-like, transcript variant X7"; transcript_biotype "mRNA"; exon_number "7";
NW_027332233.1	Gnomon	exon	14580789	14581000	.	-	.	gene_id "LOC140752983"; transcript_id "XM_073087324.1"; db_xref "GeneID:140752983"; db_xref "GenBank:XM_073087324.1"; experiment "COORDINATES: polyA evidence [ECO:0006239]"; gene "LOC140752983"; model_evidence "Supporting evidence includes similarity to: 4 Proteins"; product "rho GTPase-activating protein 23-like, transcript variant X7"; transcript_biotype "mRNA"; exon_number "8";
NW_027332233.1	Gnomon	exon	14580207	14580317	.	-	.	gene_id "LOC140752983"; transcript_id "XM_073087324.1"; db_xref "GeneID:140752983"; db_xref "GenBank:XM_073087324.1"; experiment "COORDINATES: polyA evidence [ECO:0006239]"; gene "LOC140752983"; model_evidence "Supporting evidence includes similarity to: 4 Proteins"; product "rho GTPase-activating protein 23-like, transcript variant X7"; transcript_biotype "mRNA"; exon_number "9";
NW_027332233.1	Gnomon	exon	14579870	14579950	.	-	.	gene_id "LOC140752983"; transcript_id "XM_073087324.1"; db_xref "GeneID:140752983"; db_xref "GenBank:XM_073087324.1"; experiment "COORDINATES: polyA evidence [ECO:0006239]"; gene "LOC140752983"; model_evidence "Supporting evidence includes similarity to: 4 Proteins"; product "rho GTPase-activating protein 23-like, transcript variant X7"; transcript_biotype "mRNA"; exon_number "10";
NW_027332233.1	Gnomon	exon	14578920	14579153	.	-	.	gene_id "LOC140752983"; transcript_id "XM_073087324.1"; db_xref "GeneID:140752983"; db_xref "GenBank:XM_073087324.1"; experiment "COORDINATES: polyA evidence [ECO:0006239]"; gene "LOC140752983"; model_evidence "Supporting evidence includes similarity to: 4 Proteins"; product "rho GTPase-activating protein 23-like, transcript variant X7"; transcript_biotype "mRNA"; exon_number "11";
NW_027332233.1	Gnomon	exon	14578225	14578278	.	-	.	gene_id "LOC140752983"; transcript_id "XM_073087324.1"; db_xref "GeneID:140752983"; db_xref "GenBank:XM_073087324.1"; experiment "COORDINATES: polyA evidence [ECO:0006239]"; gene "LOC140752983"; model_evidence "Supporting evidence includes similarity to: 4 Proteins"; product "rho GTPase-activating protein 23-like, transcript variant X7"; transcript_biotype "mRNA"; exon_number "12";
NW_027332233.1	Gnomon	exon	14576683	14576791	.	-	.	gene_id "LOC140752983"; transcript_id "XM_073087324.1"; db_xref "GeneID:140752983"; db_xref "GenBank:XM_073087324.1"; experiment "COORDINATES: polyA evidence [ECO:0006239]"; gene "LOC140752983"; model_evidence "Supporting evidence includes similarity to: 4 Proteins"; product "rho GTPase-activating protein 23-like, transcript variant X7"; transcript_biotype "mRNA"; exon_number "13";
NW_027332233.1	Gnomon	exon	14576047	14576136	.	-	.	gene_id "LOC140752983"; transcript_id "XM_073087324.1"; db_xref "GeneID:140752983"; db_xref "GenBank:XM_073087324.1"; experiment "COORDINATES: polyA evidence [ECO:0006239]"; gene "LOC140752983"; model_evidence "Supporting evidence includes similarity to: 4 Proteins"; product "rho GTPase-activating protein 23-like, transcript variant X7"; transcript_biotype "mRNA"; exon_number "14";
NW_027332233.1	Gnomon	exon	14574739	14574841	.	-	.	gene_id "LOC140752983"; transcript_id "XM_073087324.1"; db_xref "GeneID:140752983"; db_xref "GenBank:XM_073087324.1"; experiment "COORDINATES: polyA evidence [ECO:0006239]"; gene "LOC140752983"; model_evidence "Supporting evidence includes similarity to: 4 Proteins"; product "rho GTPase-activating protein 23-like, transcript variant X7"; transcript_biotype "mRNA"; exon_number "15";
NW_027332233.1	Gnomon	exon	14573855	14573938	.	-	.	gene_id "LOC140752983"; transcript_id "XM_073087324.1"; db_xref "GeneID:140752983"; db_xref "GenBank:XM_073087324.1"; experiment "COORDINATES: polyA evidence [ECO:0006239]"; gene "LOC140752983"; model_evidence "Supporting evidence includes similarity to: 4 Proteins"; product "rho GTPase-activating protein 23-like, transcript variant X7"; transcript_biotype "mRNA"; exon_number "16";
NW_027332233.1	Gnomon	exon	14480466	14480624	.	-	.	gene_id "LOC140752983"; transcript_id "XM_073087324.1"; db_xref "GeneID:140752983"; db_xref "GenBank:XM_073087324.1"; experiment "COORDINATES: polyA evidence [ECO:0006239]"; gene "LOC140752983"; model_evidence "Supporting evidence includes similarity to: 4 Proteins"; product "rho GTPase-activating protein 23-like, transcript variant X7"; transcript_biotype "mRNA"; exon_number "17";
NW_027332233.1	Gnomon	exon	14479960	14480182	.	-	.	gene_id "LOC140752983"; transcript_id "XM_073087324.1"; db_xref "GeneID:140752983"; db_xref "GenBank:XM_073087324.1"; experiment "COORDINATES: polyA evidence [ECO:0006239]"; gene "LOC140752983"; model_evidence "Supporting evidence includes similarity to: 4 Proteins"; product "rho GTPase-activating protein 23-like, transcript variant X7"; transcript_biotype "mRNA"; exon_number "18";
NW_027332233.1	Gnomon	exon	14479368	14479579	.	-	.	gene_id "LOC140752983"; transcript_id "XM_073087324.1"; db_xref "GeneID:140752983"; db_xref "GenBank:XM_073087324.1"; experiment "COORDINATES: polyA evidence [ECO:0006239]"; gene "LOC140752983"; model_evidence "Supporting evidence includes similarity to: 4 Proteins"; product "rho GTPase-activating protein 23-like, transcript variant X7"; transcript_biotype "mRNA"; exon_number "19";
NW_027332233.1	Gnomon	exon	14478657	14478867	.	-	.	gene_id "LOC140752983"; transcript_id "XM_073087324.1"; db_xref "GeneID:140752983"; db_xref "GenBank:XM_073087324.1"; experiment "COORDINATES: polyA evidence [ECO:0006239]"; gene "LOC140752983"; model_evidence "Supporting evidence includes similarity to: 4 Proteins"; product "rho GTPase-activating protein 23-like, transcript variant X7"; transcript_biotype "mRNA"; exon_number "20";
NW_027332233.1	Gnomon	exon	14477512	14477771	.	-	.	gene_id "LOC140752983"; transcript_id "XM_073087324.1"; db_xref "GeneID:140752983"; db_xref "GenBank:XM_073087324.1"; experiment "COORDINATES: polyA evidence [ECO:0006239]"; gene "LOC140752983"; model_evidence "Supporting evidence includes similarity to: 4 Proteins"; product "rho GTPase-activating protein 23-like, transcript variant X7"; transcript_biotype "mRNA"; exon_number "21";
NW_027332233.1	Gnomon	exon	14476734	14476857	.	-	.	gene_id "LOC140752983"; transcript_id "XM_073087324.1"; db_xref "GeneID:140752983"; db_xref "GenBank:XM_073087324.1"; experiment "COORDINATES: polyA evidence [ECO:0006239]"; gene "LOC140752983"; model_evidence "Supporting evidence includes similarity to: 4 Proteins"; product "rho GTPase-activating protein 23-like, transcript variant X7"; transcript_biotype "mRNA"; exon_number "22";
NW_027332233.1	Gnomon	exon	14475924	14476179	.	-	.	gene_id "LOC140752983"; transcript_id "XM_073087324.1"; db_xref "GeneID:140752983"; db_xref "GenBank:XM_073087324.1"; experiment "COORDINATES: polyA evidence [ECO:0006239]"; gene "LOC140752983"; model_evidence "Supporting evidence includes similarity to: 4 Proteins"; product "rho GTPase-activating protein 23-like, transcript variant X7"; transcript_biotype "mRNA"; exon_number "23";
NW_027332233.1	Gnomon	exon	14475201	14475283	.	-	.	gene_id "LOC140752983"; transcript_id "XM_073087324.1"; db_xref "GeneID:140752983"; db_xref "GenBank:XM_073087324.1"; experiment "COORDINATES: polyA evidence [ECO:0006239]"; gene "LOC140752983"; model_evidence "Supporting evidence includes similarity to: 4 Proteins"; product "rho GTPase-activating protein 23-like, transcript variant X7"; transcript_biotype "mRNA"; exon_number "24";
NW_027332233.1	Gnomon	exon	14471525	14474342	.	-	.	gene_id "LOC140752983"; transcript_id "XM_073087324.1"; db_xref "GeneID:140752983"; db_xref "GenBank:XM_073087324.1"; experiment "COORDINATES: polyA evidence [ECO:0006239]"; gene "LOC140752983"; model_evidence "Supporting evidence includes similarity to: 4 Proteins"; product "rho GTPase-activating protein 23-like, transcript variant X7"; transcript_biotype "mRNA"; exon_number "25";
NW_027332233.1	Gnomon	CDS	14604206	14604253	.	-	0	gene_id "LOC140752983"; transcript_id "XM_073087324.1"; db_xref "GeneID:140752983"; db_xref "GenBank:XP_072943425.1"; gbkey "CDS"; gene "LOC140752983"; product "rho GTPase-activating protein 23-like isoform X5"; protein_id "XP_072943425.1"; exon_number "3";
NW_027332233.1	Gnomon	CDS	14586766	14586996	.	-	0	gene_id "LOC140752983"; transcript_id "XM_073087324.1"; db_xref "GeneID:140752983"; db_xref "GenBank:XP_072943425.1"; gbkey "CDS"; gene "LOC140752983"; product "rho GTPase-activating protein 23-like isoform X5"; protein_id "XP_072943425.1"; exon_number "4";
NW_027332233.1	Gnomon	CDS	14586120	14586383	.	-	0	gene_id "LOC140752983"; transcript_id "XM_073087324.1"; db_xref "GeneID:140752983"; db_xref "GenBank:XP_072943425.1"; gbkey "CDS"; gene "LOC140752983"; product "rho GTPase-activating protein 23-like isoform X5"; protein_id "XP_072943425.1"; exon_number "5";
NW_027332233.1	Gnomon	CDS	14585334	14585548	.	-	0	gene_id "LOC140752983"; transcript_id "XM_073087324.1"; db_xref "GeneID:140752983"; db_xref "GenBank:XP_072943425.1"; gbkey "CDS"; gene "LOC140752983"; product "rho GTPase-activating protein 23-like isoform X5"; protein_id "XP_072943425.1"; exon_number "6";
NW_027332233.1	Gnomon	CDS	14581461	14582039	.	-	1	gene_id "LOC140752983"; transcript_id "XM_073087324.1"; db_xref "GeneID:140752983"; db_xref "GenBank:XP_072943425.1"; gbkey "CDS"; gene "LOC140752983"; product "rho GTPase-activating protein 23-like isoform X5"; protein_id "XP_072943425.1"; exon_number "7";
NW_027332233.1	Gnomon	CDS	14580789	14581000	.	-	1	gene_id "LOC140752983"; transcript_id "XM_073087324.1"; db_xref "GeneID:140752983"; db_xref "GenBank:XP_072943425.1"; gbkey "CDS"; gene "LOC140752983"; product "rho GTPase-activating protein 23-like isoform X5"; protein_id "XP_072943425.1"; exon_number "8";
NW_027332233.1	Gnomon	CDS	14580207	14580317	.	-	2	gene_id "LOC140752983"; transcript_id "XM_073087324.1"; db_xref "GeneID:140752983"; db_xref "GenBank:XP_072943425.1"; gbkey "CDS"; gene "LOC140752983"; product "rho GTPase-activating protein 23-like isoform X5"; protein_id "XP_072943425.1"; exon_number "9";
NW_027332233.1	Gnomon	CDS	14579870	14579950	.	-	2	gene_id "LOC140752983"; transcript_id "XM_073087324.1"; db_xref "GeneID:140752983"; db_xref "GenBank:XP_072943425.1"; gbkey "CDS"; gene "LOC140752983"; product "rho GTPase-activating protein 23-like isoform X5"; protein_id "XP_072943425.1"; exon_number "10";
NW_027332233.1	Gnomon	CDS	14578920	14579153	.	-	2	gene_id "LOC140752983"; transcript_id "XM_073087324.1"; db_xref "GeneID:140752983"; db_xref "GenBank:XP_072943425.1"; gbkey "CDS"; gene "LOC140752983"; product "rho GTPase-activating protein 23-like isoform X5"; protein_id "XP_072943425.1"; exon_number "11";
NW_027332233.1	Gnomon	CDS	14578225	14578278	.	-	2	gene_id "LOC140752983"; transcript_id "XM_073087324.1"; db_xref "GeneID:140752983"; db_xref "GenBank:XP_072943425.1"; gbkey "CDS"; gene "LOC140752983"; product "rho GTPase-activating protein 23-like isoform X5"; protein_id "XP_072943425.1"; exon_number "12";
NW_027332233.1	Gnomon	CDS	14576683	14576791	.	-	2	gene_id "LOC140752983"; transcript_id "XM_073087324.1"; db_xref "GeneID:140752983"; db_xref "GenBank:XP_072943425.1"; gbkey "CDS"; gene "LOC140752983"; product "rho GTPase-activating protein 23-like isoform X5"; protein_id "XP_072943425.1"; exon_number "13";
NW_027332233.1	Gnomon	CDS	14576047	14576136	.	-	1	gene_id "LOC140752983"; transcript_id "XM_073087324.1"; db_xref "GeneID:140752983"; db_xref "GenBank:XP_072943425.1"; gbkey "CDS"; gene "LOC140752983"; product "rho GTPase-activating protein 23-like isoform X5"; protein_id "XP_072943425.1"; exon_number "14";
NW_027332233.1	Gnomon	CDS	14574739	14574841	.	-	1	gene_id "LOC140752983"; transcript_id "XM_073087324.1"; db_xref "GeneID:140752983"; db_xref "GenBank:XP_072943425.1"; gbkey "CDS"; gene "LOC140752983"; product "rho GTPase-activating protein 23-like isoform X5"; protein_id "XP_072943425.1"; exon_number "15";
NW_027332233.1	Gnomon	CDS	14573855	14573938	.	-	0	gene_id "LOC140752983"; transcript_id "XM_073087324.1"; db_xref "GeneID:140752983"; db_xref "GenBank:XP_072943425.1"; gbkey "CDS"; gene "LOC140752983"; product "rho GTPase-activating protein 23-like isoform X5"; protein_id "XP_072943425.1"; exon_number "16";
NW_027332233.1	Gnomon	CDS	14480466	14480624	.	-	0	gene_id "LOC140752983"; transcript_id "XM_073087324.1"; db_xref "GeneID:140752983"; db_xref "GenBank:XP_072943425.1"; gbkey "CDS"; gene "LOC140752983"; product "rho GTPase-activating protein 23-like isoform X5"; protein_id "XP_072943425.1"; exon_number "17";
NW_027332233.1	Gnomon	CDS	14479960	14480182	.	-	0	gene_id "LOC140752983"; transcript_id "XM_073087324.1"; db_xref "GeneID:140752983"; db_xref "GenBank:XP_072943425.1"; gbkey "CDS"; gene "LOC140752983"; product "rho GTPase-activating protein 23-like isoform X5"; protein_id "XP_072943425.1"; exon_number "18";
NW_027332233.1	Gnomon	CDS	14479368	14479579	.	-	2	gene_id "LOC140752983"; transcript_id "XM_073087324.1"; db_xref "GeneID:140752983"; db_xref "GenBank:XP_072943425.1"; gbkey "CDS"; gene "LOC140752983"; product "rho GTPase-activating protein 23-like isoform X5"; protein_id "XP_072943425.1"; exon_number "19";
NW_027332233.1	Gnomon	CDS	14478657	14478867	.	-	0	gene_id "LOC140752983"; transcript_id "XM_073087324.1"; db_xref "GeneID:140752983"; db_xref "GenBank:XP_072943425.1"; gbkey "CDS"; gene "LOC140752983"; product "rho GTPase-activating protein 23-like isoform X5"; protein_id "XP_072943425.1"; exon_number "20";
NW_027332233.1	Gnomon	CDS	14477512	14477771	.	-	2	gene_id "LOC140752983"; transcript_id "XM_073087324.1"; db_xref "GeneID:140752983"; db_xref "GenBank:XP_072943425.1"; gbkey "CDS"; gene "LOC140752983"; product "rho GTPase-activating protein 23-like isoform X5"; protein_id "XP_072943425.1"; exon_number "21";
NW_027332233.1	Gnomon	CDS	14476734	14476857	.	-	0	gene_id "LOC140752983"; transcript_id "XM_073087324.1"; db_xref "GeneID:140752983"; db_xref "GenBank:XP_072943425.1"; gbkey "CDS"; gene "LOC140752983"; product "rho GTPase-activating protein 23-like isoform X5"; protein_id "XP_072943425.1"; exon_number "22";
NW_027332233.1	Gnomon	CDS	14475924	14476179	.	-	2	gene_id "LOC140752983"; transcript_id "XM_073087324.1"; db_xref "GeneID:140752983"; db_xref "GenBank:XP_072943425.1"; gbkey "CDS"; gene "LOC140752983"; product "rho GTPase-activating protein 23-like isoform X5"; protein_id "XP_072943425.1"; exon_number "23";
NW_027332233.1	Gnomon	CDS	14475201	14475283	.	-	1	gene_id "LOC140752983"; transcript_id "XM_073087324.1"; db_xref "GeneID:140752983"; db_xref "GenBank:XP_072943425.1"; gbkey "CDS"; gene "LOC140752983"; product "rho GTPase-activating protein 23-like isoform X5"; protein_id "XP_072943425.1"; exon_number "24";
NW_027332233.1	Gnomon	CDS	14473582	14474342	.	-	2	gene_id "LOC140752983"; transcript_id "XM_073087324.1"; db_xref "GeneID:140752983"; db_xref "GenBank:XP_072943425.1"; gbkey "CDS"; gene "LOC140752983"; product "rho GTPase-activating protein 23-like isoform X5"; protein_id "XP_072943425.1"; exon_number "25";
NW_027332233.1	Gnomon	start_codon	14604251	14604253	.	-	0	gene_id "LOC140752983"; transcript_id "XM_073087324.1"; db_xref "GeneID:140752983"; db_xref "GenBank:XP_072943425.1"; gbkey "CDS"; gene "LOC140752983"; product "rho GTPase-activating protein 23-like isoform X5"; protein_id "XP_072943425.1"; exon_number "3";
NW_027332233.1	Gnomon	stop_codon	14473579	14473581	.	-	0	gene_id "LOC140752983"; transcript_id "XM_073087324.1"; db_xref "GeneID:140752983"; db_xref "GenBank:XP_072943425.1"; gbkey "CDS"; gene "LOC140752983"; product "rho GTPase-activating protein 23-like isoform X5"; protein_id "XP_072943425.1"; exon_number "25";
NW_027332233.1	Gnomon	transcript	14471525	14706866	.	-	.	gene_id "LOC140752983"; transcript_id "XM_073087323.1"; db_xref "GeneID:140752983"; db_xref "GenBank:XM_073087323.1"; experiment "COORDINATES: polyA evidence [ECO:0006239]"; gbkey "mRNA"; gene "LOC140752983"; model_evidence "Supporting evidence includes similarity to: 4 Proteins"; product "rho GTPase-activating protein 23-like, transcript variant X6"; transcript_biotype "mRNA";
NW_027332233.1	Gnomon	exon	14706438	14706866	.	-	.	gene_id "LOC140752983"; transcript_id "XM_073087323.1"; db_xref "GeneID:140752983"; db_xref "GenBank:XM_073087323.1"; experiment "COORDINATES: polyA evidence [ECO:0006239]"; gene "LOC140752983"; model_evidence "Supporting evidence includes similarity to: 4 Proteins"; product "rho GTPase-activating protein 23-like, transcript variant X6"; transcript_biotype "mRNA"; exon_number "1";
NW_027332233.1	Gnomon	exon	14666240	14666368	.	-	.	gene_id "LOC140752983"; transcript_id "XM_073087323.1"; db_xref "GeneID:140752983"; db_xref "GenBank:XM_073087323.1"; experiment "COORDINATES: polyA evidence [ECO:0006239]"; gene "LOC140752983"; model_evidence "Supporting evidence includes similarity to: 4 Proteins"; product "rho GTPase-activating protein 23-like, transcript variant X6"; transcript_biotype "mRNA"; exon_number "2";
NW_027332233.1	Gnomon	exon	14638384	14638443	.	-	.	gene_id "LOC140752983"; transcript_id "XM_073087323.1"; db_xref "GeneID:140752983"; db_xref "GenBank:XM_073087323.1"; experiment "COORDINATES: polyA evidence [ECO:0006239]"; gene "LOC140752983"; model_evidence "Supporting evidence includes similarity to: 4 Proteins"; product "rho GTPase-activating protein 23-like, transcript variant X6"; transcript_biotype "mRNA"; exon_number "3";
NW_027332233.1	Gnomon	exon	14604206	14604276	.	-	.	gene_id "LOC140752983"; transcript_id "XM_073087323.1"; db_xref "GeneID:140752983"; db_xref "GenBank:XM_073087323.1"; experiment "COORDINATES: polyA evidence [ECO:0006239]"; gene "LOC140752983"; model_evidence "Supporting evidence includes similarity to: 4 Proteins"; product "rho GTPase-activating protein 23-like, transcript variant X6"; transcript_biotype "mRNA"; exon_number "4";
NW_027332233.1	Gnomon	exon	14586766	14586996	.	-	.	gene_id "LOC140752983"; transcript_id "XM_073087323.1"; db_xref "GeneID:140752983"; db_xref "GenBank:XM_073087323.1"; experiment "COORDINATES: polyA evidence [ECO:0006239]"; gene "LOC140752983"; model_evidence "Supporting evidence includes similarity to: 4 Proteins"; product "rho GTPase-activating protein 23-like, transcript variant X6"; transcript_biotype "mRNA"; exon_number "5";
NW_027332233.1	Gnomon	exon	14586120	14586383	.	-	.	gene_id "LOC140752983"; transcript_id "XM_073087323.1"; db_xref "GeneID:140752983"; db_xref "GenBank:XM_073087323.1"; experiment "COORDINATES: polyA evidence [ECO:0006239]"; gene "LOC140752983"; model_evidence "Supporting evidence includes similarity to: 4 Proteins"; product "rho GTPase-activating protein 23-like, transcript variant X6"; transcript_biotype "mRNA"; exon_number "6";
NW_027332233.1	Gnomon	exon	14585334	14585548	.	-	.	gene_id "LOC140752983"; transcript_id "XM_073087323.1"; db_xref "GeneID:140752983"; db_xref "GenBank:XM_073087323.1"; experiment "COORDINATES: polyA evidence [ECO:0006239]"; gene "LOC140752983"; model_evidence "Supporting evidence includes similarity to: 4 Proteins"; product "rho GTPase-activating protein 23-like, transcript variant X6"; transcript_biotype "mRNA"; exon_number "7";
NW_027332233.1	Gnomon	exon	14581461	14582039	.	-	.	gene_id "LOC140752983"; transcript_id "XM_073087323.1"; db_xref "GeneID:140752983"; db_xref "GenBank:XM_073087323.1"; experiment "COORDINATES: polyA evidence [ECO:0006239]"; gene "LOC140752983"; model_evidence "Supporting evidence includes similarity to: 4 Proteins"; product "rho GTPase-activating protein 23-like, transcript variant X6"; transcript_biotype "mRNA"; exon_number "8";
NW_027332233.1	Gnomon	exon	14580789	14581000	.	-	.	gene_id "LOC140752983"; transcript_id "XM_073087323.1"; db_xref "GeneID:140752983"; db_xref "GenBank:XM_073087323.1"; experiment "COORDINATES: polyA evidence [ECO:0006239]"; gene "LOC140752983"; model_evidence "Supporting evidence includes similarity to: 4 Proteins"; product "rho GTPase-activating protein 23-like, transcript variant X6"; transcript_biotype "mRNA"; exon_number "9";
NW_027332233.1	Gnomon	exon	14580207	14580317	.	-	.	gene_id "LOC140752983"; transcript_id "XM_073087323.1"; db_xref "GeneID:140752983"; db_xref "GenBank:XM_073087323.1"; experiment "COORDINATES: polyA evidence [ECO:0006239]"; gene "LOC140752983"; model_evidence "Supporting evidence includes similarity to: 4 Proteins"; product "rho GTPase-activating protein 23-like, transcript variant X6"; transcript_biotype "mRNA"; exon_number "10";
NW_027332233.1	Gnomon	exon	14579870	14579950	.	-	.	gene_id "LOC140752983"; transcript_id "XM_073087323.1"; db_xref "GeneID:140752983"; db_xref "GenBank:XM_073087323.1"; experiment "COORDINATES: polyA evidence [ECO:0006239]"; gene "LOC140752983"; model_evidence "Supporting evidence includes similarity to: 4 Proteins"; product "rho GTPase-activating protein 23-like, transcript variant X6"; transcript_biotype "mRNA"; exon_number "11";
NW_027332233.1	Gnomon	exon	14578920	14579153	.	-	.	gene_id "LOC140752983"; transcript_id "XM_073087323.1"; db_xref "GeneID:140752983"; db_xref "GenBank:XM_073087323.1"; experiment "COORDINATES: polyA evidence [ECO:0006239]"; gene "LOC140752983"; model_evidence "Supporting evidence includes similarity to: 4 Proteins"; product "rho GTPase-activating protein 23-like, transcript variant X6"; transcript_biotype "mRNA"; exon_number "12";
NW_027332233.1	Gnomon	exon	14578225	14578278	.	-	.	gene_id "LOC140752983"; transcript_id "XM_073087323.1"; db_xref "GeneID:140752983"; db_xref "GenBank:XM_073087323.1"; experiment "COORDINATES: polyA evidence [ECO:0006239]"; gene "LOC140752983"; model_evidence "Supporting evidence includes similarity to: 4 Proteins"; product "rho GTPase-activating protein 23-like, transcript variant X6"; transcript_biotype "mRNA"; exon_number "13";
NW_027332233.1	Gnomon	exon	14576683	14576791	.	-	.	gene_id "LOC140752983"; transcript_id "XM_073087323.1"; db_xref "GeneID:140752983"; db_xref "GenBank:XM_073087323.1"; experiment "COORDINATES: polyA evidence [ECO:0006239]"; gene "LOC140752983"; model_evidence "Supporting evidence includes similarity to: 4 Proteins"; product "rho GTPase-activating protein 23-like, transcript variant X6"; transcript_biotype "mRNA"; exon_number "14";
NW_027332233.1	Gnomon	exon	14576047	14576136	.	-	.	gene_id "LOC140752983"; transcript_id "XM_073087323.1"; db_xref "GeneID:140752983"; db_xref "GenBank:XM_073087323.1"; experiment "COORDINATES: polyA evidence [ECO:0006239]"; gene "LOC140752983"; model_evidence "Supporting evidence includes similarity to: 4 Proteins"; product "rho GTPase-activating protein 23-like, transcript variant X6"; transcript_biotype "mRNA"; exon_number "15";
NW_027332233.1	Gnomon	exon	14574739	14574841	.	-	.	gene_id "LOC140752983"; transcript_id "XM_073087323.1"; db_xref "GeneID:140752983"; db_xref "GenBank:XM_073087323.1"; experiment "COORDINATES: polyA evidence [ECO:0006239]"; gene "LOC140752983"; model_evidence "Supporting evidence includes similarity to: 4 Proteins"; product "rho GTPase-activating protein 23-like, transcript variant X6"; transcript_biotype "mRNA"; exon_number "16";
NW_027332233.1	Gnomon	exon	14573855	14573938	.	-	.	gene_id "LOC140752983"; transcript_id "XM_073087323.1"; db_xref "GeneID:140752983"; db_xref "GenBank:XM_073087323.1"; experiment "COORDINATES: polyA evidence [ECO:0006239]"; gene "LOC140752983"; model_evidence "Supporting evidence includes similarity to: 4 Proteins"; product "rho GTPase-activating protein 23-like, transcript variant X6"; transcript_biotype "mRNA"; exon_number "17";
NW_027332233.1	Gnomon	exon	14480466	14480624	.	-	.	gene_id "LOC140752983"; transcript_id "XM_073087323.1"; db_xref "GeneID:140752983"; db_xref "GenBank:XM_073087323.1"; experiment "COORDINATES: polyA evidence [ECO:0006239]"; gene "LOC140752983"; model_evidence "Supporting evidence includes similarity to: 4 Proteins"; product "rho GTPase-activating protein 23-like, transcript variant X6"; transcript_biotype "mRNA"; exon_number "18";
NW_027332233.1	Gnomon	exon	14479960	14480182	.	-	.	gene_id "LOC140752983"; transcript_id "XM_073087323.1"; db_xref "GeneID:140752983"; db_xref "GenBank:XM_073087323.1"; experiment "COORDINATES: polyA evidence [ECO:0006239]"; gene "LOC140752983"; model_evidence "Supporting evidence includes similarity to: 4 Proteins"; product "rho GTPase-activating protein 23-like, transcript variant X6"; transcript_biotype "mRNA"; exon_number "19";
NW_027332233.1	Gnomon	exon	14479368	14479579	.	-	.	gene_id "LOC140752983"; transcript_id "XM_073087323.1"; db_xref "GeneID:140752983"; db_xref "GenBank:XM_073087323.1"; experiment "COORDINATES: polyA evidence [ECO:0006239]"; gene "LOC140752983"; model_evidence "Supporting evidence includes similarity to: 4 Proteins"; product "rho GTPase-activating protein 23-like, transcript variant X6"; transcript_biotype "mRNA"; exon_number "20";
NW_027332233.1	Gnomon	exon	14478657	14478867	.	-	.	gene_id "LOC140752983"; transcript_id "XM_073087323.1"; db_xref "GeneID:140752983"; db_xref "GenBank:XM_073087323.1"; experiment "COORDINATES: polyA evidence [ECO:0006239]"; gene "LOC140752983"; model_evidence "Supporting evidence includes similarity to: 4 Proteins"; product "rho GTPase-activating protein 23-like, transcript variant X6"; transcript_biotype "mRNA"; exon_number "21";
NW_027332233.1	Gnomon	exon	14477512	14477771	.	-	.	gene_id "LOC140752983"; transcript_id "XM_073087323.1"; db_xref "GeneID:140752983"; db_xref "GenBank:XM_073087323.1"; experiment "COORDINATES: polyA evidence [ECO:0006239]"; gene "LOC140752983"; model_evidence "Supporting evidence includes similarity to: 4 Proteins"; product "rho GTPase-activating protein 23-like, transcript variant X6"; transcript_biotype "mRNA"; exon_number "22";
NW_027332233.1	Gnomon	exon	14476734	14476857	.	-	.	gene_id "LOC140752983"; transcript_id "XM_073087323.1"; db_xref "GeneID:140752983"; db_xref "GenBank:XM_073087323.1"; experiment "COORDINATES: polyA evidence [ECO:0006239]"; gene "LOC140752983"; model_evidence "Supporting evidence includes similarity to: 4 Proteins"; product "rho GTPase-activating protein 23-like, transcript variant X6"; transcript_biotype "mRNA"; exon_number "23";
NW_027332233.1	Gnomon	exon	14475924	14476179	.	-	.	gene_id "LOC140752983"; transcript_id "XM_073087323.1"; db_xref "GeneID:140752983"; db_xref "GenBank:XM_073087323.1"; experiment "COORDINATES: polyA evidence [ECO:0006239]"; gene "LOC140752983"; model_evidence "Supporting evidence includes similarity to: 4 Proteins"; product "rho GTPase-activating protein 23-like, transcript variant X6"; transcript_biotype "mRNA"; exon_number "24";
NW_027332233.1	Gnomon	exon	14475201	14475283	.	-	.	gene_id "LOC140752983"; transcript_id "XM_073087323.1"; db_xref "GeneID:140752983"; db_xref "GenBank:XM_073087323.1"; experiment "COORDINATES: polyA evidence [ECO:0006239]"; gene "LOC140752983"; model_evidence "Supporting evidence includes similarity to: 4 Proteins"; product "rho GTPase-activating protein 23-like, transcript variant X6"; transcript_biotype "mRNA"; exon_number "25";
NW_027332233.1	Gnomon	exon	14471525	14474342	.	-	.	gene_id "LOC140752983"; transcript_id "XM_073087323.1"; db_xref "GeneID:140752983"; db_xref "GenBank:XM_073087323.1"; experiment "COORDINATES: polyA evidence [ECO:0006239]"; gene "LOC140752983"; model_evidence "Supporting evidence includes similarity to: 4 Proteins"; product "rho GTPase-activating protein 23-like, transcript variant X6"; transcript_biotype "mRNA"; exon_number "26";
NW_027332233.1	Gnomon	CDS	14604206	14604253	.	-	0	gene_id "LOC140752983"; transcript_id "XM_073087323.1"; db_xref "GeneID:140752983"; db_xref "GenBank:XP_072943424.1"; gbkey "CDS"; gene "LOC140752983"; product "rho GTPase-activating protein 23-like isoform X5"; protein_id "XP_072943424.1"; exon_number "4";
NW_027332233.1	Gnomon	CDS	14586766	14586996	.	-	0	gene_id "LOC140752983"; transcript_id "XM_073087323.1"; db_xref "GeneID:140752983"; db_xref "GenBank:XP_072943424.1"; gbkey "CDS"; gene "LOC140752983"; product "rho GTPase-activating protein 23-like isoform X5"; protein_id "XP_072943424.1"; exon_number "5";
NW_027332233.1	Gnomon	CDS	14586120	14586383	.	-	0	gene_id "LOC140752983"; transcript_id "XM_073087323.1"; db_xref "GeneID:140752983"; db_xref "GenBank:XP_072943424.1"; gbkey "CDS"; gene "LOC140752983"; product "rho GTPase-activating protein 23-like isoform X5"; protein_id "XP_072943424.1"; exon_number "6";
NW_027332233.1	Gnomon	CDS	14585334	14585548	.	-	0	gene_id "LOC140752983"; transcript_id "XM_073087323.1"; db_xref "GeneID:140752983"; db_xref "GenBank:XP_072943424.1"; gbkey "CDS"; gene "LOC140752983"; product "rho GTPase-activating protein 23-like isoform X5"; protein_id "XP_072943424.1"; exon_number "7";
NW_027332233.1	Gnomon	CDS	14581461	14582039	.	-	1	gene_id "LOC140752983"; transcript_id "XM_073087323.1"; db_xref "GeneID:140752983"; db_xref "GenBank:XP_072943424.1"; gbkey "CDS"; gene "LOC140752983"; product "rho GTPase-activating protein 23-like isoform X5"; protein_id "XP_072943424.1"; exon_number "8";
NW_027332233.1	Gnomon	CDS	14580789	14581000	.	-	1	gene_id "LOC140752983"; transcript_id "XM_073087323.1"; db_xref "GeneID:140752983"; db_xref "GenBank:XP_072943424.1"; gbkey "CDS"; gene "LOC140752983"; product "rho GTPase-activating protein 23-like isoform X5"; protein_id "XP_072943424.1"; exon_number "9";
NW_027332233.1	Gnomon	CDS	14580207	14580317	.	-	2	gene_id "LOC140752983"; transcript_id "XM_073087323.1"; db_xref "GeneID:140752983"; db_xref "GenBank:XP_072943424.1"; gbkey "CDS"; gene "LOC140752983"; product "rho GTPase-activating protein 23-like isoform X5"; protein_id "XP_072943424.1"; exon_number "10";
NW_027332233.1	Gnomon	CDS	14579870	14579950	.	-	2	gene_id "LOC140752983"; transcript_id "XM_073087323.1"; db_xref "GeneID:140752983"; db_xref "GenBank:XP_072943424.1"; gbkey "CDS"; gene "LOC140752983"; product "rho GTPase-activating protein 23-like isoform X5"; protein_id "XP_072943424.1"; exon_number "11";
NW_027332233.1	Gnomon	CDS	14578920	14579153	.	-	2	gene_id "LOC140752983"; transcript_id "XM_073087323.1"; db_xref "GeneID:140752983"; db_xref "GenBank:XP_072943424.1"; gbkey "CDS"; gene "LOC140752983"; product "rho GTPase-activating protein 23-like isoform X5"; protein_id "XP_072943424.1"; exon_number "12";
NW_027332233.1	Gnomon	CDS	14578225	14578278	.	-	2	gene_id "LOC140752983"; transcript_id "XM_073087323.1"; db_xref "GeneID:140752983"; db_xref "GenBank:XP_072943424.1"; gbkey "CDS"; gene "LOC140752983"; product "rho GTPase-activating protein 23-like isoform X5"; protein_id "XP_072943424.1"; exon_number "13";
NW_027332233.1	Gnomon	CDS	14576683	14576791	.	-	2	gene_id "LOC140752983"; transcript_id "XM_073087323.1"; db_xref "GeneID:140752983"; db_xref "GenBank:XP_072943424.1"; gbkey "CDS"; gene "LOC140752983"; product "rho GTPase-activating protein 23-like isoform X5"; protein_id "XP_072943424.1"; exon_number "14";
NW_027332233.1	Gnomon	CDS	14576047	14576136	.	-	1	gene_id "LOC140752983"; transcript_id "XM_073087323.1"; db_xref "GeneID:140752983"; db_xref "GenBank:XP_072943424.1"; gbkey "CDS"; gene "LOC140752983"; product "rho GTPase-activating protein 23-like isoform X5"; protein_id "XP_072943424.1"; exon_number "15";
NW_027332233.1	Gnomon	CDS	14574739	14574841	.	-	1	gene_id "LOC140752983"; transcript_id "XM_073087323.1"; db_xref "GeneID:140752983"; db_xref "GenBank:XP_072943424.1"; gbkey "CDS"; gene "LOC140752983"; product "rho GTPase-activating protein 23-like isoform X5"; protein_id "XP_072943424.1"; exon_number "16";
NW_027332233.1	Gnomon	CDS	14573855	14573938	.	-	0	gene_id "LOC140752983"; transcript_id "XM_073087323.1"; db_xref "GeneID:140752983"; db_xref "GenBank:XP_072943424.1"; gbkey "CDS"; gene "LOC140752983"; product "rho GTPase-activating protein 23-like isoform X5"; protein_id "XP_072943424.1"; exon_number "17";
NW_027332233.1	Gnomon	CDS	14480466	14480624	.	-	0	gene_id "LOC140752983"; transcript_id "XM_073087323.1"; db_xref "GeneID:140752983"; db_xref "GenBank:XP_072943424.1"; gbkey "CDS"; gene "LOC140752983"; product "rho GTPase-activating protein 23-like isoform X5"; protein_id "XP_072943424.1"; exon_number "18";
NW_027332233.1	Gnomon	CDS	14479960	14480182	.	-	0	gene_id "LOC140752983"; transcript_id "XM_073087323.1"; db_xref "GeneID:140752983"; db_xref "GenBank:XP_072943424.1"; gbkey "CDS"; gene "LOC140752983"; product "rho GTPase-activating protein 23-like isoform X5"; protein_id "XP_072943424.1"; exon_number "19";
NW_027332233.1	Gnomon	CDS	14479368	14479579	.	-	2	gene_id "LOC140752983"; transcript_id "XM_073087323.1"; db_xref "GeneID:140752983"; db_xref "GenBank:XP_072943424.1"; gbkey "CDS"; gene "LOC140752983"; product "rho GTPase-activating protein 23-like isoform X5"; protein_id "XP_072943424.1"; exon_number "20";
NW_027332233.1	Gnomon	CDS	14478657	14478867	.	-	0	gene_id "LOC140752983"; transcript_id "XM_073087323.1"; db_xref "GeneID:140752983"; db_xref "GenBank:XP_072943424.1"; gbkey "CDS"; gene "LOC140752983"; product "rho GTPase-activating protein 23-like isoform X5"; protein_id "XP_072943424.1"; exon_number "21";
NW_027332233.1	Gnomon	CDS	14477512	14477771	.	-	2	gene_id "LOC140752983"; transcript_id "XM_073087323.1"; db_xref "GeneID:140752983"; db_xref "GenBank:XP_072943424.1"; gbkey "CDS"; gene "LOC140752983"; product "rho GTPase-activating protein 23-like isoform X5"; protein_id "XP_072943424.1"; exon_number "22";
NW_027332233.1	Gnomon	CDS	14476734	14476857	.	-	0	gene_id "LOC140752983"; transcript_id "XM_073087323.1"; db_xref "GeneID:140752983"; db_xref "GenBank:XP_072943424.1"; gbkey "CDS"; gene "LOC140752983"; product "rho GTPase-activating protein 23-like isoform X5"; protein_id "XP_072943424.1"; exon_number "23";
NW_027332233.1	Gnomon	CDS	14475924	14476179	.	-	2	gene_id "LOC140752983"; transcript_id "XM_073087323.1"; db_xref "GeneID:140752983"; db_xref "GenBank:XP_072943424.1"; gbkey "CDS"; gene "LOC140752983"; product "rho GTPase-activating protein 23-like isoform X5"; protein_id "XP_072943424.1"; exon_number "24";
NW_027332233.1	Gnomon	CDS	14475201	14475283	.	-	1	gene_id "LOC140752983"; transcript_id "XM_073087323.1"; db_xref "GeneID:140752983"; db_xref "GenBank:XP_072943424.1"; gbkey "CDS"; gene "LOC140752983"; product "rho GTPase-activating protein 23-like isoform X5"; protein_id "XP_072943424.1"; exon_number "25";
NW_027332233.1	Gnomon	CDS	14473582	14474342	.	-	2	gene_id "LOC140752983"; transcript_id "XM_073087323.1"; db_xref "GeneID:140752983"; db_xref "GenBank:XP_072943424.1"; gbkey "CDS"; gene "LOC140752983"; product "rho GTPase-activating protein 23-like isoform X5"; protein_id "XP_072943424.1"; exon_number "26";
NW_027332233.1	Gnomon	start_codon	14604251	14604253	.	-	0	gene_id "LOC140752983"; transcript_id "XM_073087323.1"; db_xref "GeneID:140752983"; db_xref "GenBank:XP_072943424.1"; gbkey "CDS"; gene "LOC140752983"; product "rho GTPase-activating protein 23-like isoform X5"; protein_id "XP_072943424.1"; exon_number "4";
NW_027332233.1	Gnomon	stop_codon	14473579	14473581	.	-	0	gene_id "LOC140752983"; transcript_id "XM_073087323.1"; db_xref "GeneID:140752983"; db_xref "GenBank:XP_072943424.1"; gbkey "CDS"; gene "LOC140752983"; product "rho GTPase-activating protein 23-like isoform X5"; protein_id "XP_072943424.1"; exon_number "26";
NW_027332233.1	Gnomon	transcript	14474204	14869295	.	-	.	gene_id "LOC140752983"; transcript_id "XM_073087326.1"; db_xref "GeneID:140752983"; db_xref "GenBank:XM_073087326.1"; gbkey "mRNA"; gene "LOC140752983"; model_evidence "Supporting evidence includes similarity to: 3 Proteins"; product "rho GTPase-activating protein 23-like, transcript variant X9"; transcript_biotype "mRNA";
NW_027332233.1	Gnomon	exon	14869179	14869295	.	-	.	gene_id "LOC140752983"; transcript_id "XM_073087326.1"; db_xref "GeneID:140752983"; db_xref "GenBank:XM_073087326.1"; gene "LOC140752983"; model_evidence "Supporting evidence includes similarity to: 3 Proteins"; product "rho GTPase-activating protein 23-like, transcript variant X9"; transcript_biotype "mRNA"; exon_number "1";
NW_027332233.1	Gnomon	exon	14866868	14867061	.	-	.	gene_id "LOC140752983"; transcript_id "XM_073087326.1"; db_xref "GeneID:140752983"; db_xref "GenBank:XM_073087326.1"; gene "LOC140752983"; model_evidence "Supporting evidence includes similarity to: 3 Proteins"; product "rho GTPase-activating protein 23-like, transcript variant X9"; transcript_biotype "mRNA"; exon_number "2";
NW_027332233.1	Gnomon	exon	14819656	14820005	.	-	.	gene_id "LOC140752983"; transcript_id "XM_073087326.1"; db_xref "GeneID:140752983"; db_xref "GenBank:XM_073087326.1"; gene "LOC140752983"; model_evidence "Supporting evidence includes similarity to: 3 Proteins"; product "rho GTPase-activating protein 23-like, transcript variant X9"; transcript_biotype "mRNA"; exon_number "3";
NW_027332233.1	Gnomon	exon	14586766	14586996	.	-	.	gene_id "LOC140752983"; transcript_id "XM_073087326.1"; db_xref "GeneID:140752983"; db_xref "GenBank:XM_073087326.1"; gene "LOC140752983"; model_evidence "Supporting evidence includes similarity to: 3 Proteins"; product "rho GTPase-activating protein 23-like, transcript variant X9"; transcript_biotype "mRNA"; exon_number "4";
NW_027332233.1	Gnomon	exon	14586120	14586383	.	-	.	gene_id "LOC140752983"; transcript_id "XM_073087326.1"; db_xref "GeneID:140752983"; db_xref "GenBank:XM_073087326.1"; gene "LOC140752983"; model_evidence "Supporting evidence includes similarity to: 3 Proteins"; product "rho GTPase-activating protein 23-like, transcript variant X9"; transcript_biotype "mRNA"; exon_number "5";
NW_027332233.1	Gnomon	exon	14585334	14585548	.	-	.	gene_id "LOC140752983"; transcript_id "XM_073087326.1"; db_xref "GeneID:140752983"; db_xref "GenBank:XM_073087326.1"; gene "LOC140752983"; model_evidence "Supporting evidence includes similarity to: 3 Proteins"; product "rho GTPase-activating protein 23-like, transcript variant X9"; transcript_biotype "mRNA"; exon_number "6";
NW_027332233.1	Gnomon	exon	14581461	14582039	.	-	.	gene_id "LOC140752983"; transcript_id "XM_073087326.1"; db_xref "GeneID:140752983"; db_xref "GenBank:XM_073087326.1"; gene "LOC140752983"; model_evidence "Supporting evidence includes similarity to: 3 Proteins"; product "rho GTPase-activating protein 23-like, transcript variant X9"; transcript_biotype "mRNA"; exon_number "7";
NW_027332233.1	Gnomon	exon	14580789	14581000	.	-	.	gene_id "LOC140752983"; transcript_id "XM_073087326.1"; db_xref "GeneID:140752983"; db_xref "GenBank:XM_073087326.1"; gene "LOC140752983"; model_evidence "Supporting evidence includes similarity to: 3 Proteins"; product "rho GTPase-activating protein 23-like, transcript variant X9"; transcript_biotype "mRNA"; exon_number "8";
NW_027332233.1	Gnomon	exon	14580207	14580317	.	-	.	gene_id "LOC140752983"; transcript_id "XM_073087326.1"; db_xref "GeneID:140752983"; db_xref "GenBank:XM_073087326.1"; gene "LOC140752983"; model_evidence "Supporting evidence includes similarity to: 3 Proteins"; product "rho GTPase-activating protein 23-like, transcript variant X9"; transcript_biotype "mRNA"; exon_number "9";
NW_027332233.1	Gnomon	exon	14579870	14579950	.	-	.	gene_id "LOC140752983"; transcript_id "XM_073087326.1"; db_xref "GeneID:140752983"; db_xref "GenBank:XM_073087326.1"; gene "LOC140752983"; model_evidence "Supporting evidence includes similarity to: 3 Proteins"; product "rho GTPase-activating protein 23-like, transcript variant X9"; transcript_biotype "mRNA"; exon_number "10";
NW_027332233.1	Gnomon	exon	14578920	14579153	.	-	.	gene_id "LOC140752983"; transcript_id "XM_073087326.1"; db_xref "GeneID:140752983"; db_xref "GenBank:XM_073087326.1"; gene "LOC140752983"; model_evidence "Supporting evidence includes similarity to: 3 Proteins"; product "rho GTPase-activating protein 23-like, transcript variant X9"; transcript_biotype "mRNA"; exon_number "11";
NW_027332233.1	Gnomon	exon	14578225	14578278	.	-	.	gene_id "LOC140752983"; transcript_id "XM_073087326.1"; db_xref "GeneID:140752983"; db_xref "GenBank:XM_073087326.1"; gene "LOC140752983"; model_evidence "Supporting evidence includes similarity to: 3 Proteins"; product "rho GTPase-activating protein 23-like, transcript variant X9"; transcript_biotype "mRNA"; exon_number "12";
NW_027332233.1	Gnomon	exon	14576683	14576791	.	-	.	gene_id "LOC140752983"; transcript_id "XM_073087326.1"; db_xref "GeneID:140752983"; db_xref "GenBank:XM_073087326.1"; gene "LOC140752983"; model_evidence "Supporting evidence includes similarity to: 3 Proteins"; product "rho GTPase-activating protein 23-like, transcript variant X9"; transcript_biotype "mRNA"; exon_number "13";
NW_027332233.1	Gnomon	exon	14576047	14576136	.	-	.	gene_id "LOC140752983"; transcript_id "XM_073087326.1"; db_xref "GeneID:140752983"; db_xref "GenBank:XM_073087326.1"; gene "LOC140752983"; model_evidence "Supporting evidence includes similarity to: 3 Proteins"; product "rho GTPase-activating protein 23-like, transcript variant X9"; transcript_biotype "mRNA"; exon_number "14";
NW_027332233.1	Gnomon	exon	14574739	14574841	.	-	.	gene_id "LOC140752983"; transcript_id "XM_073087326.1"; db_xref "GeneID:140752983"; db_xref "GenBank:XM_073087326.1"; gene "LOC140752983"; model_evidence "Supporting evidence includes similarity to: 3 Proteins"; product "rho GTPase-activating protein 23-like, transcript variant X9"; transcript_biotype "mRNA"; exon_number "15";
NW_027332233.1	Gnomon	exon	14573855	14573938	.	-	.	gene_id "LOC140752983"; transcript_id "XM_073087326.1"; db_xref "GeneID:140752983"; db_xref "GenBank:XM_073087326.1"; gene "LOC140752983"; model_evidence "Supporting evidence includes similarity to: 3 Proteins"; product "rho GTPase-activating protein 23-like, transcript variant X9"; transcript_biotype "mRNA"; exon_number "16";
NW_027332233.1	Gnomon	exon	14480466	14480624	.	-	.	gene_id "LOC140752983"; transcript_id "XM_073087326.1"; db_xref "GeneID:140752983"; db_xref "GenBank:XM_073087326.1"; gene "LOC140752983"; model_evidence "Supporting evidence includes similarity to: 3 Proteins"; product "rho GTPase-activating protein 23-like, transcript variant X9"; transcript_biotype "mRNA"; exon_number "17";
NW_027332233.1	Gnomon	exon	14479960	14480182	.	-	.	gene_id "LOC140752983"; transcript_id "XM_073087326.1"; db_xref "GeneID:140752983"; db_xref "GenBank:XM_073087326.1"; gene "LOC140752983"; model_evidence "Supporting evidence includes similarity to: 3 Proteins"; product "rho GTPase-activating protein 23-like, transcript variant X9"; transcript_biotype "mRNA"; exon_number "18";
NW_027332233.1	Gnomon	exon	14479368	14479579	.	-	.	gene_id "LOC140752983"; transcript_id "XM_073087326.1"; db_xref "GeneID:140752983"; db_xref "GenBank:XM_073087326.1"; gene "LOC140752983"; model_evidence "Supporting evidence includes similarity to: 3 Proteins"; product "rho GTPase-activating protein 23-like, transcript variant X9"; transcript_biotype "mRNA"; exon_number "19";
NW_027332233.1	Gnomon	exon	14478657	14478867	.	-	.	gene_id "LOC140752983"; transcript_id "XM_073087326.1"; db_xref "GeneID:140752983"; db_xref "GenBank:XM_073087326.1"; gene "LOC140752983"; model_evidence "Supporting evidence includes similarity to: 3 Proteins"; product "rho GTPase-activating protein 23-like, transcript variant X9"; transcript_biotype "mRNA"; exon_number "20";
NW_027332233.1	Gnomon	exon	14477512	14477771	.	-	.	gene_id "LOC140752983"; transcript_id "XM_073087326.1"; db_xref "GeneID:140752983"; db_xref "GenBank:XM_073087326.1"; gene "LOC140752983"; model_evidence "Supporting evidence includes similarity to: 3 Proteins"; product "rho GTPase-activating protein 23-like, transcript variant X9"; transcript_biotype "mRNA"; exon_number "21";
NW_027332233.1	Gnomon	exon	14476734	14476857	.	-	.	gene_id "LOC140752983"; transcript_id "XM_073087326.1"; db_xref "GeneID:140752983"; db_xref "GenBank:XM_073087326.1"; gene "LOC140752983"; model_evidence "Supporting evidence includes similarity to: 3 Proteins"; product "rho GTPase-activating protein 23-like, transcript variant X9"; transcript_biotype "mRNA"; exon_number "22";
NW_027332233.1	Gnomon	exon	14475924	14476179	.	-	.	gene_id "LOC140752983"; transcript_id "XM_073087326.1"; db_xref "GeneID:140752983"; db_xref "GenBank:XM_073087326.1"; gene "LOC140752983"; model_evidence "Supporting evidence includes similarity to: 3 Proteins"; product "rho GTPase-activating protein 23-like, transcript variant X9"; transcript_biotype "mRNA"; exon_number "23";
NW_027332233.1	Gnomon	exon	14475201	14475283	.	-	.	gene_id "LOC140752983"; transcript_id "XM_073087326.1"; db_xref "GeneID:140752983"; db_xref "GenBank:XM_073087326.1"; gene "LOC140752983"; model_evidence "Supporting evidence includes similarity to: 3 Proteins"; product "rho GTPase-activating protein 23-like, transcript variant X9"; transcript_biotype "mRNA"; exon_number "24";
NW_027332233.1	Gnomon	exon	14474896	14474954	.	-	.	gene_id "LOC140752983"; transcript_id "XM_073087326.1"; db_xref "GeneID:140752983"; db_xref "GenBank:XM_073087326.1"; gene "LOC140752983"; model_evidence "Supporting evidence includes similarity to: 3 Proteins"; product "rho GTPase-activating protein 23-like, transcript variant X9"; transcript_biotype "mRNA"; exon_number "25";
NW_027332233.1	Gnomon	exon	14474204	14474342	.	-	.	gene_id "LOC140752983"; transcript_id "XM_073087326.1"; db_xref "GeneID:140752983"; db_xref "GenBank:XM_073087326.1"; gene "LOC140752983"; model_evidence "Supporting evidence includes similarity to: 3 Proteins"; product "rho GTPase-activating protein 23-like, transcript variant X9"; transcript_biotype "mRNA"; exon_number "26";
NW_027332233.1	Gnomon	CDS	14866868	14866910	.	-	0	gene_id "LOC140752983"; transcript_id "XM_073087326.1"; db_xref "GeneID:140752983"; db_xref "GenBank:XP_072943427.1"; gbkey "CDS"; gene "LOC140752983"; product "rho GTPase-activating protein 23-like isoform X7"; protein_id "XP_072943427.1"; exon_number "2";
NW_027332233.1	Gnomon	CDS	14819656	14820005	.	-	2	gene_id "LOC140752983"; transcript_id "XM_073087326.1"; db_xref "GeneID:140752983"; db_xref "GenBank:XP_072943427.1"; gbkey "CDS"; gene "LOC140752983"; product "rho GTPase-activating protein 23-like isoform X7"; protein_id "XP_072943427.1"; exon_number "3";
NW_027332233.1	Gnomon	CDS	14586766	14586996	.	-	0	gene_id "LOC140752983"; transcript_id "XM_073087326.1"; db_xref "GeneID:140752983"; db_xref "GenBank:XP_072943427.1"; gbkey "CDS"; gene "LOC140752983"; product "rho GTPase-activating protein 23-like isoform X7"; protein_id "XP_072943427.1"; exon_number "4";
NW_027332233.1	Gnomon	CDS	14586120	14586383	.	-	0	gene_id "LOC140752983"; transcript_id "XM_073087326.1"; db_xref "GeneID:140752983"; db_xref "GenBank:XP_072943427.1"; gbkey "CDS"; gene "LOC140752983"; product "rho GTPase-activating protein 23-like isoform X7"; protein_id "XP_072943427.1"; exon_number "5";
NW_027332233.1	Gnomon	CDS	14585334	14585548	.	-	0	gene_id "LOC140752983"; transcript_id "XM_073087326.1"; db_xref "GeneID:140752983"; db_xref "GenBank:XP_072943427.1"; gbkey "CDS"; gene "LOC140752983"; product "rho GTPase-activating protein 23-like isoform X7"; protein_id "XP_072943427.1"; exon_number "6";
NW_027332233.1	Gnomon	CDS	14581461	14582039	.	-	1	gene_id "LOC140752983"; transcript_id "XM_073087326.1"; db_xref "GeneID:140752983"; db_xref "GenBank:XP_072943427.1"; gbkey "CDS"; gene "LOC140752983"; product "rho GTPase-activating protein 23-like isoform X7"; protein_id "XP_072943427.1"; exon_number "7";
NW_027332233.1	Gnomon	CDS	14580789	14581000	.	-	1	gene_id "LOC140752983"; transcript_id "XM_073087326.1"; db_xref "GeneID:140752983"; db_xref "GenBank:XP_072943427.1"; gbkey "CDS"; gene "LOC140752983"; product "rho GTPase-activating protein 23-like isoform X7"; protein_id "XP_072943427.1"; exon_number "8";
NW_027332233.1	Gnomon	CDS	14580207	14580317	.	-	2	gene_id "LOC140752983"; transcript_id "XM_073087326.1"; db_xref "GeneID:140752983"; db_xref "GenBank:XP_072943427.1"; gbkey "CDS"; gene "LOC140752983"; product "rho GTPase-activating protein 23-like isoform X7"; protein_id "XP_072943427.1"; exon_number "9";
NW_027332233.1	Gnomon	CDS	14579870	14579950	.	-	2	gene_id "LOC140752983"; transcript_id "XM_073087326.1"; db_xref "GeneID:140752983"; db_xref "GenBank:XP_072943427.1"; gbkey "CDS"; gene "LOC140752983"; product "rho GTPase-activating protein 23-like isoform X7"; protein_id "XP_072943427.1"; exon_number "10";
NW_027332233.1	Gnomon	CDS	14578920	14579153	.	-	2	gene_id "LOC140752983"; transcript_id "XM_073087326.1"; db_xref "GeneID:140752983"; db_xref "GenBank:XP_072943427.1"; gbkey "CDS"; gene "LOC140752983"; product "rho GTPase-activating protein 23-like isoform X7"; protein_id "XP_072943427.1"; exon_number "11";
NW_027332233.1	Gnomon	CDS	14578225	14578278	.	-	2	gene_id "LOC140752983"; transcript_id "XM_073087326.1"; db_xref "GeneID:140752983"; db_xref "GenBank:XP_072943427.1"; gbkey "CDS"; gene "LOC140752983"; product "rho GTPase-activating protein 23-like isoform X7"; protein_id "XP_072943427.1"; exon_number "12";
NW_027332233.1	Gnomon	CDS	14576683	14576791	.	-	2	gene_id "LOC140752983"; transcript_id "XM_073087326.1"; db_xref "GeneID:140752983"; db_xref "GenBank:XP_072943427.1"; gbkey "CDS"; gene "LOC140752983"; product "rho GTPase-activating protein 23-like isoform X7"; protein_id "XP_072943427.1"; exon_number "13";
NW_027332233.1	Gnomon	CDS	14576047	14576136	.	-	1	gene_id "LOC140752983"; transcript_id "XM_073087326.1"; db_xref "GeneID:140752983"; db_xref "GenBank:XP_072943427.1"; gbkey "CDS"; gene "LOC140752983"; product "rho GTPase-activating protein 23-like isoform X7"; protein_id "XP_072943427.1"; exon_number "14";
NW_027332233.1	Gnomon	CDS	14574739	14574841	.	-	1	gene_id "LOC140752983"; transcript_id "XM_073087326.1"; db_xref "GeneID:140752983"; db_xref "GenBank:XP_072943427.1"; gbkey "CDS"; gene "LOC140752983"; product "rho GTPase-activating protein 23-like isoform X7"; protein_id "XP_072943427.1"; exon_number "15";
NW_027332233.1	Gnomon	CDS	14573855	14573938	.	-	0	gene_id "LOC140752983"; transcript_id "XM_073087326.1"; db_xref "GeneID:140752983"; db_xref "GenBank:XP_072943427.1"; gbkey "CDS"; gene "LOC140752983"; product "rho GTPase-activating protein 23-like isoform X7"; protein_id "XP_072943427.1"; exon_number "16";
NW_027332233.1	Gnomon	CDS	14480466	14480624	.	-	0	gene_id "LOC140752983"; transcript_id "XM_073087326.1"; db_xref "GeneID:140752983"; db_xref "GenBank:XP_072943427.1"; gbkey "CDS"; gene "LOC140752983"; product "rho GTPase-activating protein 23-like isoform X7"; protein_id "XP_072943427.1"; exon_number "17";
NW_027332233.1	Gnomon	CDS	14479960	14480182	.	-	0	gene_id "LOC140752983"; transcript_id "XM_073087326.1"; db_xref "GeneID:140752983"; db_xref "GenBank:XP_072943427.1"; gbkey "CDS"; gene "LOC140752983"; product "rho GTPase-activating protein 23-like isoform X7"; protein_id "XP_072943427.1"; exon_number "18";
NW_027332233.1	Gnomon	CDS	14479368	14479579	.	-	2	gene_id "LOC140752983"; transcript_id "XM_073087326.1"; db_xref "GeneID:140752983"; db_xref "GenBank:XP_072943427.1"; gbkey "CDS"; gene "LOC140752983"; product "rho GTPase-activating protein 23-like isoform X7"; protein_id "XP_072943427.1"; exon_number "19";
NW_027332233.1	Gnomon	CDS	14478657	14478867	.	-	0	gene_id "LOC140752983"; transcript_id "XM_073087326.1"; db_xref "GeneID:140752983"; db_xref "GenBank:XP_072943427.1"; gbkey "CDS"; gene "LOC140752983"; product "rho GTPase-activating protein 23-like isoform X7"; protein_id "XP_072943427.1"; exon_number "20";
NW_027332233.1	Gnomon	CDS	14477512	14477771	.	-	2	gene_id "LOC140752983"; transcript_id "XM_073087326.1"; db_xref "GeneID:140752983"; db_xref "GenBank:XP_072943427.1"; gbkey "CDS"; gene "LOC140752983"; product "rho GTPase-activating protein 23-like isoform X7"; protein_id "XP_072943427.1"; exon_number "21";
NW_027332233.1	Gnomon	CDS	14476734	14476857	.	-	0	gene_id "LOC140752983"; transcript_id "XM_073087326.1"; db_xref "GeneID:140752983"; db_xref "GenBank:XP_072943427.1"; gbkey "CDS"; gene "LOC140752983"; product "rho GTPase-activating protein 23-like isoform X7"; protein_id "XP_072943427.1"; exon_number "22";
NW_027332233.1	Gnomon	CDS	14475924	14476179	.	-	2	gene_id "LOC140752983"; transcript_id "XM_073087326.1"; db_xref "GeneID:140752983"; db_xref "GenBank:XP_072943427.1"; gbkey "CDS"; gene "LOC140752983"; product "rho GTPase-activating protein 23-like isoform X7"; protein_id "XP_072943427.1"; exon_number "23";
NW_027332233.1	Gnomon	CDS	14475201	14475283	.	-	1	gene_id "LOC140752983"; transcript_id "XM_073087326.1"; db_xref "GeneID:140752983"; db_xref "GenBank:XP_072943427.1"; gbkey "CDS"; gene "LOC140752983"; product "rho GTPase-activating protein 23-like isoform X7"; protein_id "XP_072943427.1"; exon_number "24";
NW_027332233.1	Gnomon	CDS	14474944	14474954	.	-	2	gene_id "LOC140752983"; transcript_id "XM_073087326.1"; db_xref "GeneID:140752983"; db_xref "GenBank:XP_072943427.1"; gbkey "CDS"; gene "LOC140752983"; product "rho GTPase-activating protein 23-like isoform X7"; protein_id "XP_072943427.1"; exon_number "25";
NW_027332233.1	Gnomon	start_codon	14866908	14866910	.	-	0	gene_id "LOC140752983"; transcript_id "XM_073087326.1"; db_xref "GeneID:140752983"; db_xref "GenBank:XP_072943427.1"; gbkey "CDS"; gene "LOC140752983"; product "rho GTPase-activating protein 23-like isoform X7"; protein_id "XP_072943427.1"; exon_number "2";
NW_027332233.1	Gnomon	stop_codon	14474941	14474943	.	-	0	gene_id "LOC140752983"; transcript_id "XM_073087326.1"; db_xref "GeneID:140752983"; db_xref "GenBank:XP_072943427.1"; gbkey "CDS"; gene "LOC140752983"; product "rho GTPase-activating protein 23-like isoform X7"; protein_id "XP_072943427.1"; exon_number "25";
NW_027332233.1	tRNAscan-SE	gene	14872777	14872848	.	+	.	gene_id "TRNAE-CUC_20"; transcript_id ""; db_xref "GeneID:140753635"; description "transfer RNA glutamic acid (anticodon CUC)"; gbkey "Gene"; gene "TRNAE-CUC"; gene_biotype "tRNA";
NW_027332233.1	tRNAscan-SE	transcript	14872777	14872848	.	+	.	gene_id "TRNAE-CUC_20"; transcript_id "unassigned_transcript_682"; anticodon "(pos:14872810..14872812)"; db_xref "GeneID:140753635"; gbkey "tRNA"; gene "TRNAE-CUC"; inference "COORDINATES: profile:tRNAscan-SE:2.0.12"; note "transfer RNA glutamic acid (anticodon CUC)"; product "tRNA-Glu"; transcript_biotype "tRNA";
NW_027332233.1	tRNAscan-SE	exon	14872777	14872848	.	+	.	gene_id "TRNAE-CUC_20"; transcript_id "unassigned_transcript_682"; anticodon "(pos:14872810..14872812)"; db_xref "GeneID:140753635"; gene "TRNAE-CUC"; inference "COORDINATES: profile:tRNAscan-SE:2.0.12"; note "transfer RNA glutamic acid (anticodon CUC)"; product "tRNA-Glu"; transcript_biotype "tRNA"; exon_number "1";
NW_027332233.1	tRNAscan-SE	gene	14875502	14875573	.	+	.	gene_id "TRNAE-CUC_21"; transcript_id ""; db_xref "GeneID:140753636"; description "transfer RNA glutamic acid (anticodon CUC)"; gbkey "Gene"; gene "TRNAE-CUC"; gene_biotype "tRNA";
NW_027332233.1	tRNAscan-SE	transcript	14875502	14875573	.	+	.	gene_id "TRNAE-CUC_21"; transcript_id "unassigned_transcript_683"; anticodon "(pos:14875535..14875537)"; db_xref "GeneID:140753636"; gbkey "tRNA"; gene "TRNAE-CUC"; inference "COORDINATES: profile:tRNAscan-SE:2.0.12"; note "transfer RNA glutamic acid (anticodon CUC)"; product "tRNA-Glu"; transcript_biotype "tRNA";
NW_027332233.1	tRNAscan-SE	exon	14875502	14875573	.	+	.	gene_id "TRNAE-CUC_21"; transcript_id "unassigned_transcript_683"; anticodon "(pos:14875535..14875537)"; db_xref "GeneID:140753636"; gene "TRNAE-CUC"; inference "COORDINATES: profile:tRNAscan-SE:2.0.12"; note "transfer RNA glutamic acid (anticodon CUC)"; product "tRNA-Glu"; transcript_biotype "tRNA"; exon_number "1";
NW_027332233.1	Gnomon	gene	14910264	14925400	.	-	.	gene_id "st"; transcript_id ""; db_xref "GeneID:140753176"; description "ATP-binding cassette transporter scarlet"; gbkey "Gene"; gene "st"; gene_biotype "protein_coding";
NW_027332233.1	Gnomon	transcript	14910264	14925400	.	-	.	gene_id "st"; transcript_id "XM_073087603.1"; db_xref "GeneID:140753176"; db_xref "GenBank:XM_073087603.1"; experiment "COORDINATES: polyA evidence [ECO:0006239]"; gbkey "mRNA"; gene "st"; model_evidence "Supporting evidence includes similarity to: 32 Proteins"; product "ATP-binding cassette transporter scarlet"; transcript_biotype "mRNA";
NW_027332233.1	Gnomon	exon	14925167	14925400	.	-	.	gene_id "st"; transcript_id "XM_073087603.1"; db_xref "GeneID:140753176"; db_xref "GenBank:XM_073087603.1"; experiment "COORDINATES: polyA evidence [ECO:0006239]"; gene "st"; model_evidence "Supporting evidence includes similarity to: 32 Proteins"; product "ATP-binding cassette transporter scarlet"; transcript_biotype "mRNA"; exon_number "1";
NW_027332233.1	Gnomon	exon	14923072	14923267	.	-	.	gene_id "st"; transcript_id "XM_073087603.1"; db_xref "GeneID:140753176"; db_xref "GenBank:XM_073087603.1"; experiment "COORDINATES: polyA evidence [ECO:0006239]"; gene "st"; model_evidence "Supporting evidence includes similarity to: 32 Proteins"; product "ATP-binding cassette transporter scarlet"; transcript_biotype "mRNA"; exon_number "2";
NW_027332233.1	Gnomon	exon	14920095	14920143	.	-	.	gene_id "st"; transcript_id "XM_073087603.1"; db_xref "GeneID:140753176"; db_xref "GenBank:XM_073087603.1"; experiment "COORDINATES: polyA evidence [ECO:0006239]"; gene "st"; model_evidence "Supporting evidence includes similarity to: 32 Proteins"; product "ATP-binding cassette transporter scarlet"; transcript_biotype "mRNA"; exon_number "3";
NW_027332233.1	Gnomon	exon	14917425	14917474	.	-	.	gene_id "st"; transcript_id "XM_073087603.1"; db_xref "GeneID:140753176"; db_xref "GenBank:XM_073087603.1"; experiment "COORDINATES: polyA evidence [ECO:0006239]"; gene "st"; model_evidence "Supporting evidence includes similarity to: 32 Proteins"; product "ATP-binding cassette transporter scarlet"; transcript_biotype "mRNA"; exon_number "4";
NW_027332233.1	Gnomon	exon	14916543	14916679	.	-	.	gene_id "st"; transcript_id "XM_073087603.1"; db_xref "GeneID:140753176"; db_xref "GenBank:XM_073087603.1"; experiment "COORDINATES: polyA evidence [ECO:0006239]"; gene "st"; model_evidence "Supporting evidence includes similarity to: 32 Proteins"; product "ATP-binding cassette transporter scarlet"; transcript_biotype "mRNA"; exon_number "5";
NW_027332233.1	Gnomon	exon	14915566	14915736	.	-	.	gene_id "st"; transcript_id "XM_073087603.1"; db_xref "GeneID:140753176"; db_xref "GenBank:XM_073087603.1"; experiment "COORDINATES: polyA evidence [ECO:0006239]"; gene "st"; model_evidence "Supporting evidence includes similarity to: 32 Proteins"; product "ATP-binding cassette transporter scarlet"; transcript_biotype "mRNA"; exon_number "6";
NW_027332233.1	Gnomon	exon	14914981	14915219	.	-	.	gene_id "st"; transcript_id "XM_073087603.1"; db_xref "GeneID:140753176"; db_xref "GenBank:XM_073087603.1"; experiment "COORDINATES: polyA evidence [ECO:0006239]"; gene "st"; model_evidence "Supporting evidence includes similarity to: 32 Proteins"; product "ATP-binding cassette transporter scarlet"; transcript_biotype "mRNA"; exon_number "7";
NW_027332233.1	Gnomon	exon	14913358	14913553	.	-	.	gene_id "st"; transcript_id "XM_073087603.1"; db_xref "GeneID:140753176"; db_xref "GenBank:XM_073087603.1"; experiment "COORDINATES: polyA evidence [ECO:0006239]"; gene "st"; model_evidence "Supporting evidence includes similarity to: 32 Proteins"; product "ATP-binding cassette transporter scarlet"; transcript_biotype "mRNA"; exon_number "8";
NW_027332233.1	Gnomon	exon	14912826	14912960	.	-	.	gene_id "st"; transcript_id "XM_073087603.1"; db_xref "GeneID:140753176"; db_xref "GenBank:XM_073087603.1"; experiment "COORDINATES: polyA evidence [ECO:0006239]"; gene "st"; model_evidence "Supporting evidence includes similarity to: 32 Proteins"; product "ATP-binding cassette transporter scarlet"; transcript_biotype "mRNA"; exon_number "9";
NW_027332233.1	Gnomon	exon	14912293	14912520	.	-	.	gene_id "st"; transcript_id "XM_073087603.1"; db_xref "GeneID:140753176"; db_xref "GenBank:XM_073087603.1"; experiment "COORDINATES: polyA evidence [ECO:0006239]"; gene "st"; model_evidence "Supporting evidence includes similarity to: 32 Proteins"; product "ATP-binding cassette transporter scarlet"; transcript_biotype "mRNA"; exon_number "10";
NW_027332233.1	Gnomon	exon	14911854	14911989	.	-	.	gene_id "st"; transcript_id "XM_073087603.1"; db_xref "GeneID:140753176"; db_xref "GenBank:XM_073087603.1"; experiment "COORDINATES: polyA evidence [ECO:0006239]"; gene "st"; model_evidence "Supporting evidence includes similarity to: 32 Proteins"; product "ATP-binding cassette transporter scarlet"; transcript_biotype "mRNA"; exon_number "11";
NW_027332233.1	Gnomon	exon	14911541	14911646	.	-	.	gene_id "st"; transcript_id "XM_073087603.1"; db_xref "GeneID:140753176"; db_xref "GenBank:XM_073087603.1"; experiment "COORDINATES: polyA evidence [ECO:0006239]"; gene "st"; model_evidence "Supporting evidence includes similarity to: 32 Proteins"; product "ATP-binding cassette transporter scarlet"; transcript_biotype "mRNA"; exon_number "12";
NW_027332233.1	Gnomon	exon	14911174	14911274	.	-	.	gene_id "st"; transcript_id "XM_073087603.1"; db_xref "GeneID:140753176"; db_xref "GenBank:XM_073087603.1"; experiment "COORDINATES: polyA evidence [ECO:0006239]"; gene "st"; model_evidence "Supporting evidence includes similarity to: 32 Proteins"; product "ATP-binding cassette transporter scarlet"; transcript_biotype "mRNA"; exon_number "13";
NW_027332233.1	Gnomon	exon	14910264	14910553	.	-	.	gene_id "st"; transcript_id "XM_073087603.1"; db_xref "GeneID:140753176"; db_xref "GenBank:XM_073087603.1"; experiment "COORDINATES: polyA evidence [ECO:0006239]"; gene "st"; model_evidence "Supporting evidence includes similarity to: 32 Proteins"; product "ATP-binding cassette transporter scarlet"; transcript_biotype "mRNA"; exon_number "14";
NW_027332233.1	Gnomon	CDS	14925167	14925253	.	-	0	gene_id "st"; transcript_id "XM_073087603.1"; db_xref "GeneID:140753176"; db_xref "GenBank:XP_072943704.1"; gbkey "CDS"; gene "st"; product "protein scarlet"; protein_id "XP_072943704.1"; exon_number "1";
NW_027332233.1	Gnomon	CDS	14923072	14923267	.	-	0	gene_id "st"; transcript_id "XM_073087603.1"; db_xref "GeneID:140753176"; db_xref "GenBank:XP_072943704.1"; gbkey "CDS"; gene "st"; product "protein scarlet"; protein_id "XP_072943704.1"; exon_number "2";
NW_027332233.1	Gnomon	CDS	14920095	14920143	.	-	2	gene_id "st"; transcript_id "XM_073087603.1"; db_xref "GeneID:140753176"; db_xref "GenBank:XP_072943704.1"; gbkey "CDS"; gene "st"; product "protein scarlet"; protein_id "XP_072943704.1"; exon_number "3";
NW_027332233.1	Gnomon	CDS	14917425	14917474	.	-	1	gene_id "st"; transcript_id "XM_073087603.1"; db_xref "GeneID:140753176"; db_xref "GenBank:XP_072943704.1"; gbkey "CDS"; gene "st"; product "protein scarlet"; protein_id "XP_072943704.1"; exon_number "4";
NW_027332233.1	Gnomon	CDS	14916543	14916679	.	-	2	gene_id "st"; transcript_id "XM_073087603.1"; db_xref "GeneID:140753176"; db_xref "GenBank:XP_072943704.1"; gbkey "CDS"; gene "st"; product "protein scarlet"; protein_id "XP_072943704.1"; exon_number "5";
NW_027332233.1	Gnomon	CDS	14915566	14915736	.	-	0	gene_id "st"; transcript_id "XM_073087603.1"; db_xref "GeneID:140753176"; db_xref "GenBank:XP_072943704.1"; gbkey "CDS"; gene "st"; product "protein scarlet"; protein_id "XP_072943704.1"; exon_number "6";
NW_027332233.1	Gnomon	CDS	14914981	14915219	.	-	0	gene_id "st"; transcript_id "XM_073087603.1"; db_xref "GeneID:140753176"; db_xref "GenBank:XP_072943704.1"; gbkey "CDS"; gene "st"; product "protein scarlet"; protein_id "XP_072943704.1"; exon_number "7";
NW_027332233.1	Gnomon	CDS	14913358	14913553	.	-	1	gene_id "st"; transcript_id "XM_073087603.1"; db_xref "GeneID:140753176"; db_xref "GenBank:XP_072943704.1"; gbkey "CDS"; gene "st"; product "protein scarlet"; protein_id "XP_072943704.1"; exon_number "8";
NW_027332233.1	Gnomon	CDS	14912826	14912960	.	-	0	gene_id "st"; transcript_id "XM_073087603.1"; db_xref "GeneID:140753176"; db_xref "GenBank:XP_072943704.1"; gbkey "CDS"; gene "st"; product "protein scarlet"; protein_id "XP_072943704.1"; exon_number "9";
NW_027332233.1	Gnomon	CDS	14912293	14912520	.	-	0	gene_id "st"; transcript_id "XM_073087603.1"; db_xref "GeneID:140753176"; db_xref "GenBank:XP_072943704.1"; gbkey "CDS"; gene "st"; product "protein scarlet"; protein_id "XP_072943704.1"; exon_number "10";
NW_027332233.1	Gnomon	CDS	14911854	14911989	.	-	0	gene_id "st"; transcript_id "XM_073087603.1"; db_xref "GeneID:140753176"; db_xref "GenBank:XP_072943704.1"; gbkey "CDS"; gene "st"; product "protein scarlet"; protein_id "XP_072943704.1"; exon_number "11";
NW_027332233.1	Gnomon	CDS	14911541	14911646	.	-	2	gene_id "st"; transcript_id "XM_073087603.1"; db_xref "GeneID:140753176"; db_xref "GenBank:XP_072943704.1"; gbkey "CDS"; gene "st"; product "protein scarlet"; protein_id "XP_072943704.1"; exon_number "12";
NW_027332233.1	Gnomon	CDS	14911174	14911274	.	-	1	gene_id "st"; transcript_id "XM_073087603.1"; db_xref "GeneID:140753176"; db_xref "GenBank:XP_072943704.1"; gbkey "CDS"; gene "st"; product "protein scarlet"; protein_id "XP_072943704.1"; exon_number "13";
NW_027332233.1	Gnomon	CDS	14910375	14910553	.	-	2	gene_id "st"; transcript_id "XM_073087603.1"; db_xref "GeneID:140753176"; db_xref "GenBank:XP_072943704.1"; gbkey "CDS"; gene "st"; product "protein scarlet"; protein_id "XP_072943704.1"; exon_number "14";
NW_027332233.1	Gnomon	start_codon	14925251	14925253	.	-	0	gene_id "st"; transcript_id "XM_073087603.1"; db_xref "GeneID:140753176"; db_xref "GenBank:XP_072943704.1"; gbkey "CDS"; gene "st"; product "protein scarlet"; protein_id "XP_072943704.1"; exon_number "1";
NW_027332233.1	Gnomon	stop_codon	14910372	14910374	.	-	0	gene_id "st"; transcript_id "XM_073087603.1"; db_xref "GeneID:140753176"; db_xref "GenBank:XP_072943704.1"; gbkey "CDS"; gene "st"; product "protein scarlet"; protein_id "XP_072943704.1"; exon_number "14";
NW_027332233.1	Gnomon	gene	14928772	14945645	.	-	.	gene_id "w"; transcript_id ""; db_xref "GeneID:140753175"; description "eye pigment precursor family transporter white"; gbkey "Gene"; gene "w"; gene_biotype "protein_coding";
NW_027332233.1	Gnomon	transcript	14928772	14945645	.	-	.	gene_id "w"; transcript_id "XM_073087602.1"; db_xref "GeneID:140753175"; db_xref "GenBank:XM_073087602.1"; experiment "COORDINATES: polyA evidence [ECO:0006239]"; gbkey "mRNA"; gene "w"; model_evidence "Supporting evidence includes similarity to: 46 Proteins"; product "eye pigment precursor family transporter white"; transcript_biotype "mRNA";
NW_027332233.1	Gnomon	exon	14945330	14945645	.	-	.	gene_id "w"; transcript_id "XM_073087602.1"; db_xref "GeneID:140753175"; db_xref "GenBank:XM_073087602.1"; experiment "COORDINATES: polyA evidence [ECO:0006239]"; gene "w"; model_evidence "Supporting evidence includes similarity to: 46 Proteins"; product "eye pigment precursor family transporter white"; transcript_biotype "mRNA"; exon_number "1";
NW_027332233.1	Gnomon	exon	14941268	14941499	.	-	.	gene_id "w"; transcript_id "XM_073087602.1"; db_xref "GeneID:140753175"; db_xref "GenBank:XM_073087602.1"; experiment "COORDINATES: polyA evidence [ECO:0006239]"; gene "w"; model_evidence "Supporting evidence includes similarity to: 46 Proteins"; product "eye pigment precursor family transporter white"; transcript_biotype "mRNA"; exon_number "2";
NW_027332233.1	Gnomon	exon	14940731	14940969	.	-	.	gene_id "w"; transcript_id "XM_073087602.1"; db_xref "GeneID:140753175"; db_xref "GenBank:XM_073087602.1"; experiment "COORDINATES: polyA evidence [ECO:0006239]"; gene "w"; model_evidence "Supporting evidence includes similarity to: 46 Proteins"; product "eye pigment precursor family transporter white"; transcript_biotype "mRNA"; exon_number "3";
NW_027332233.1	Gnomon	exon	14939766	14939837	.	-	.	gene_id "w"; transcript_id "XM_073087602.1"; db_xref "GeneID:140753175"; db_xref "GenBank:XM_073087602.1"; experiment "COORDINATES: polyA evidence [ECO:0006239]"; gene "w"; model_evidence "Supporting evidence includes similarity to: 46 Proteins"; product "eye pigment precursor family transporter white"; transcript_biotype "mRNA"; exon_number "4";
NW_027332233.1	Gnomon	exon	14937862	14938041	.	-	.	gene_id "w"; transcript_id "XM_073087602.1"; db_xref "GeneID:140753175"; db_xref "GenBank:XM_073087602.1"; experiment "COORDINATES: polyA evidence [ECO:0006239]"; gene "w"; model_evidence "Supporting evidence includes similarity to: 46 Proteins"; product "eye pigment precursor family transporter white"; transcript_biotype "mRNA"; exon_number "5";
NW_027332233.1	Gnomon	exon	14937269	14937426	.	-	.	gene_id "w"; transcript_id "XM_073087602.1"; db_xref "GeneID:140753175"; db_xref "GenBank:XM_073087602.1"; experiment "COORDINATES: polyA evidence [ECO:0006239]"; gene "w"; model_evidence "Supporting evidence includes similarity to: 46 Proteins"; product "eye pigment precursor family transporter white"; transcript_biotype "mRNA"; exon_number "6";
NW_027332233.1	Gnomon	exon	14936645	14936825	.	-	.	gene_id "w"; transcript_id "XM_073087602.1"; db_xref "GeneID:140753175"; db_xref "GenBank:XM_073087602.1"; experiment "COORDINATES: polyA evidence [ECO:0006239]"; gene "w"; model_evidence "Supporting evidence includes similarity to: 46 Proteins"; product "eye pigment precursor family transporter white"; transcript_biotype "mRNA"; exon_number "7";
NW_027332233.1	Gnomon	exon	14935978	14936154	.	-	.	gene_id "w"; transcript_id "XM_073087602.1"; db_xref "GeneID:140753175"; db_xref "GenBank:XM_073087602.1"; experiment "COORDINATES: polyA evidence [ECO:0006239]"; gene "w"; model_evidence "Supporting evidence includes similarity to: 46 Proteins"; product "eye pigment precursor family transporter white"; transcript_biotype "mRNA"; exon_number "8";
NW_027332233.1	Gnomon	exon	14935471	14935602	.	-	.	gene_id "w"; transcript_id "XM_073087602.1"; db_xref "GeneID:140753175"; db_xref "GenBank:XM_073087602.1"; experiment "COORDINATES: polyA evidence [ECO:0006239]"; gene "w"; model_evidence "Supporting evidence includes similarity to: 46 Proteins"; product "eye pigment precursor family transporter white"; transcript_biotype "mRNA"; exon_number "9";
NW_027332233.1	Gnomon	exon	14933455	14933683	.	-	.	gene_id "w"; transcript_id "XM_073087602.1"; db_xref "GeneID:140753175"; db_xref "GenBank:XM_073087602.1"; experiment "COORDINATES: polyA evidence [ECO:0006239]"; gene "w"; model_evidence "Supporting evidence includes similarity to: 46 Proteins"; product "eye pigment precursor family transporter white"; transcript_biotype "mRNA"; exon_number "10";
NW_027332233.1	Gnomon	exon	14930838	14930943	.	-	.	gene_id "w"; transcript_id "XM_073087602.1"; db_xref "GeneID:140753175"; db_xref "GenBank:XM_073087602.1"; experiment "COORDINATES: polyA evidence [ECO:0006239]"; gene "w"; model_evidence "Supporting evidence includes similarity to: 46 Proteins"; product "eye pigment precursor family transporter white"; transcript_biotype "mRNA"; exon_number "11";
NW_027332233.1	Gnomon	exon	14929642	14929813	.	-	.	gene_id "w"; transcript_id "XM_073087602.1"; db_xref "GeneID:140753175"; db_xref "GenBank:XM_073087602.1"; experiment "COORDINATES: polyA evidence [ECO:0006239]"; gene "w"; model_evidence "Supporting evidence includes similarity to: 46 Proteins"; product "eye pigment precursor family transporter white"; transcript_biotype "mRNA"; exon_number "12";
NW_027332233.1	Gnomon	exon	14928772	14929288	.	-	.	gene_id "w"; transcript_id "XM_073087602.1"; db_xref "GeneID:140753175"; db_xref "GenBank:XM_073087602.1"; experiment "COORDINATES: polyA evidence [ECO:0006239]"; gene "w"; model_evidence "Supporting evidence includes similarity to: 46 Proteins"; product "eye pigment precursor family transporter white"; transcript_biotype "mRNA"; exon_number "13";
NW_027332233.1	Gnomon	CDS	14945330	14945416	.	-	0	gene_id "w"; transcript_id "XM_073087602.1"; db_xref "GeneID:140753175"; db_xref "GenBank:XP_072943703.1"; gbkey "CDS"; gene "w"; product "protein white"; protein_id "XP_072943703.1"; exon_number "1";
NW_027332233.1	Gnomon	CDS	14941268	14941499	.	-	0	gene_id "w"; transcript_id "XM_073087602.1"; db_xref "GeneID:140753175"; db_xref "GenBank:XP_072943703.1"; gbkey "CDS"; gene "w"; product "protein white"; protein_id "XP_072943703.1"; exon_number "2";
NW_027332233.1	Gnomon	CDS	14940731	14940969	.	-	2	gene_id "w"; transcript_id "XM_073087602.1"; db_xref "GeneID:140753175"; db_xref "GenBank:XP_072943703.1"; gbkey "CDS"; gene "w"; product "protein white"; protein_id "XP_072943703.1"; exon_number "3";
NW_027332233.1	Gnomon	CDS	14939766	14939837	.	-	0	gene_id "w"; transcript_id "XM_073087602.1"; db_xref "GeneID:140753175"; db_xref "GenBank:XP_072943703.1"; gbkey "CDS"; gene "w"; product "protein white"; protein_id "XP_072943703.1"; exon_number "4";
NW_027332233.1	Gnomon	CDS	14937862	14938041	.	-	0	gene_id "w"; transcript_id "XM_073087602.1"; db_xref "GeneID:140753175"; db_xref "GenBank:XP_072943703.1"; gbkey "CDS"; gene "w"; product "protein white"; protein_id "XP_072943703.1"; exon_number "5";
NW_027332233.1	Gnomon	CDS	14937269	14937426	.	-	0	gene_id "w"; transcript_id "XM_073087602.1"; db_xref "GeneID:140753175"; db_xref "GenBank:XP_072943703.1"; gbkey "CDS"; gene "w"; product "protein white"; protein_id "XP_072943703.1"; exon_number "6";
NW_027332233.1	Gnomon	CDS	14936645	14936825	.	-	1	gene_id "w"; transcript_id "XM_073087602.1"; db_xref "GeneID:140753175"; db_xref "GenBank:XP_072943703.1"; gbkey "CDS"; gene "w"; product "protein white"; protein_id "XP_072943703.1"; exon_number "7";
NW_027332233.1	Gnomon	CDS	14935978	14936154	.	-	0	gene_id "w"; transcript_id "XM_073087602.1"; db_xref "GeneID:140753175"; db_xref "GenBank:XP_072943703.1"; gbkey "CDS"; gene "w"; product "protein white"; protein_id "XP_072943703.1"; exon_number "8";
NW_027332233.1	Gnomon	CDS	14935471	14935602	.	-	0	gene_id "w"; transcript_id "XM_073087602.1"; db_xref "GeneID:140753175"; db_xref "GenBank:XP_072943703.1"; gbkey "CDS"; gene "w"; product "protein white"; protein_id "XP_072943703.1"; exon_number "9";
NW_027332233.1	Gnomon	CDS	14933455	14933683	.	-	0	gene_id "w"; transcript_id "XM_073087602.1"; db_xref "GeneID:140753175"; db_xref "GenBank:XP_072943703.1"; gbkey "CDS"; gene "w"; product "protein white"; protein_id "XP_072943703.1"; exon_number "10";
NW_027332233.1	Gnomon	CDS	14930838	14930943	.	-	2	gene_id "w"; transcript_id "XM_073087602.1"; db_xref "GeneID:140753175"; db_xref "GenBank:XP_072943703.1"; gbkey "CDS"; gene "w"; product "protein white"; protein_id "XP_072943703.1"; exon_number "11";
NW_027332233.1	Gnomon	CDS	14929642	14929813	.	-	1	gene_id "w"; transcript_id "XM_073087602.1"; db_xref "GeneID:140753175"; db_xref "GenBank:XP_072943703.1"; gbkey "CDS"; gene "w"; product "protein white"; protein_id "XP_072943703.1"; exon_number "12";
NW_027332233.1	Gnomon	CDS	14929190	14929288	.	-	0	gene_id "w"; transcript_id "XM_073087602.1"; db_xref "GeneID:140753175"; db_xref "GenBank:XP_072943703.1"; gbkey "CDS"; gene "w"; product "protein white"; protein_id "XP_072943703.1"; exon_number "13";
NW_027332233.1	Gnomon	start_codon	14945414	14945416	.	-	0	gene_id "w"; transcript_id "XM_073087602.1"; db_xref "GeneID:140753175"; db_xref "GenBank:XP_072943703.1"; gbkey "CDS"; gene "w"; product "protein white"; protein_id "XP_072943703.1"; exon_number "1";
NW_027332233.1	Gnomon	stop_codon	14929187	14929189	.	-	0	gene_id "w"; transcript_id "XM_073087602.1"; db_xref "GeneID:140753175"; db_xref "GenBank:XP_072943703.1"; gbkey "CDS"; gene "w"; product "protein white"; protein_id "XP_072943703.1"; exon_number "13";
NW_027332233.1	Gnomon	gene	14945563	14956574	.	+	.	gene_id "LOC140753178"; transcript_id ""; db_xref "GeneID:140753178"; description "uncharacterized LOC140753178"; gbkey "Gene"; gene "LOC140753178"; gene_biotype "lncRNA";
NW_027332233.1	Gnomon	transcript	14945563	14956574	.	+	.	gene_id "LOC140753178"; transcript_id "XR_012103546.1"; db_xref "GeneID:140753178"; db_xref "GenBank:XR_012103546.1"; gbkey "ncRNA"; gene "LOC140753178"; product "uncharacterized lncRNA, transcript variant X2"; transcript_biotype "lnc_RNA";
NW_027332233.1	Gnomon	exon	14945563	14945697	.	+	.	gene_id "LOC140753178"; transcript_id "XR_012103546.1"; db_xref "GeneID:140753178"; db_xref "GenBank:XR_012103546.1"; gene "LOC140753178"; product "uncharacterized lncRNA, transcript variant X2"; transcript_biotype "lnc_RNA"; exon_number "1";
NW_027332233.1	Gnomon	exon	14955852	14956031	.	+	.	gene_id "LOC140753178"; transcript_id "XR_012103546.1"; db_xref "GeneID:140753178"; db_xref "GenBank:XR_012103546.1"; gene "LOC140753178"; product "uncharacterized lncRNA, transcript variant X2"; transcript_biotype "lnc_RNA"; exon_number "2";
NW_027332233.1	Gnomon	exon	14956461	14956574	.	+	.	gene_id "LOC140753178"; transcript_id "XR_012103546.1"; db_xref "GeneID:140753178"; db_xref "GenBank:XR_012103546.1"; gene "LOC140753178"; product "uncharacterized lncRNA, transcript variant X2"; transcript_biotype "lnc_RNA"; exon_number "3";
NW_027332233.1	Gnomon	transcript	14945570	14956574	.	+	.	gene_id "LOC140753178"; transcript_id "XR_012103545.1"; db_xref "GeneID:140753178"; db_xref "GenBank:XR_012103545.1"; gbkey "ncRNA"; gene "LOC140753178"; product "uncharacterized lncRNA, transcript variant X1"; transcript_biotype "lnc_RNA";
NW_027332233.1	Gnomon	exon	14945570	14945701	.	+	.	gene_id "LOC140753178"; transcript_id "XR_012103545.1"; db_xref "GeneID:140753178"; db_xref "GenBank:XR_012103545.1"; gene "LOC140753178"; product "uncharacterized lncRNA, transcript variant X1"; transcript_biotype "lnc_RNA"; exon_number "1";
NW_027332233.1	Gnomon	exon	14955852	14956031	.	+	.	gene_id "LOC140753178"; transcript_id "XR_012103545.1"; db_xref "GeneID:140753178"; db_xref "GenBank:XR_012103545.1"; gene "LOC140753178"; product "uncharacterized lncRNA, transcript variant X1"; transcript_biotype "lnc_RNA"; exon_number "2";
NW_027332233.1	Gnomon	exon	14956461	14956574	.	+	.	gene_id "LOC140753178"; transcript_id "XR_012103545.1"; db_xref "GeneID:140753178"; db_xref "GenBank:XR_012103545.1"; gene "LOC140753178"; product "uncharacterized lncRNA, transcript variant X1"; transcript_biotype "lnc_RNA"; exon_number "3";
NW_027332233.1	Gnomon	gene	14952057	14970596	.	-	.	gene_id "Pi3K92E"; transcript_id ""; db_xref "GeneID:140753174"; description "phosphatidylinositol 3-kinase 92E"; gbkey "Gene"; gene "Pi3K92E"; gene_biotype "protein_coding";
NW_027332233.1	Gnomon	transcript	14952057	14970596	.	-	.	gene_id "Pi3K92E"; transcript_id "XM_073087601.1"; db_xref "GeneID:140753174"; db_xref "GenBank:XM_073087601.1"; experiment "COORDINATES: polyA evidence [ECO:0006239]"; gbkey "mRNA"; gene "Pi3K92E"; model_evidence "Supporting evidence includes similarity to: 13 Proteins"; product "phosphatidylinositol 3-kinase 92E"; transcript_biotype "mRNA";
NW_027332233.1	Gnomon	exon	14970457	14970596	.	-	.	gene_id "Pi3K92E"; transcript_id "XM_073087601.1"; db_xref "GeneID:140753174"; db_xref "GenBank:XM_073087601.1"; experiment "COORDINATES: polyA evidence [ECO:0006239]"; gene "Pi3K92E"; model_evidence "Supporting evidence includes similarity to: 13 Proteins"; product "phosphatidylinositol 3-kinase 92E"; transcript_biotype "mRNA"; exon_number "1";
NW_027332233.1	Gnomon	exon	14970047	14970284	.	-	.	gene_id "Pi3K92E"; transcript_id "XM_073087601.1"; db_xref "GeneID:140753174"; db_xref "GenBank:XM_073087601.1"; experiment "COORDINATES: polyA evidence [ECO:0006239]"; gene "Pi3K92E"; model_evidence "Supporting evidence includes similarity to: 13 Proteins"; product "phosphatidylinositol 3-kinase 92E"; transcript_biotype "mRNA"; exon_number "2";
NW_027332233.1	Gnomon	exon	14967871	14968105	.	-	.	gene_id "Pi3K92E"; transcript_id "XM_073087601.1"; db_xref "GeneID:140753174"; db_xref "GenBank:XM_073087601.1"; experiment "COORDINATES: polyA evidence [ECO:0006239]"; gene "Pi3K92E"; model_evidence "Supporting evidence includes similarity to: 13 Proteins"; product "phosphatidylinositol 3-kinase 92E"; transcript_biotype "mRNA"; exon_number "3";
NW_027332233.1	Gnomon	exon	14967298	14967527	.	-	.	gene_id "Pi3K92E"; transcript_id "XM_073087601.1"; db_xref "GeneID:140753174"; db_xref "GenBank:XM_073087601.1"; experiment "COORDINATES: polyA evidence [ECO:0006239]"; gene "Pi3K92E"; model_evidence "Supporting evidence includes similarity to: 13 Proteins"; product "phosphatidylinositol 3-kinase 92E"; transcript_biotype "mRNA"; exon_number "4";
NW_027332233.1	Gnomon	exon	14964122	14964368	.	-	.	gene_id "Pi3K92E"; transcript_id "XM_073087601.1"; db_xref "GeneID:140753174"; db_xref "GenBank:XM_073087601.1"; experiment "COORDINATES: polyA evidence [ECO:0006239]"; gene "Pi3K92E"; model_evidence "Supporting evidence includes similarity to: 13 Proteins"; product "phosphatidylinositol 3-kinase 92E"; transcript_biotype "mRNA"; exon_number "5";
NW_027332233.1	Gnomon	exon	14963668	14963849	.	-	.	gene_id "Pi3K92E"; transcript_id "XM_073087601.1"; db_xref "GeneID:140753174"; db_xref "GenBank:XM_073087601.1"; experiment "COORDINATES: polyA evidence [ECO:0006239]"; gene "Pi3K92E"; model_evidence "Supporting evidence includes similarity to: 13 Proteins"; product "phosphatidylinositol 3-kinase 92E"; transcript_biotype "mRNA"; exon_number "6";
NW_027332233.1	Gnomon	exon	14962936	14963154	.	-	.	gene_id "Pi3K92E"; transcript_id "XM_073087601.1"; db_xref "GeneID:140753174"; db_xref "GenBank:XM_073087601.1"; experiment "COORDINATES: polyA evidence [ECO:0006239]"; gene "Pi3K92E"; model_evidence "Supporting evidence includes similarity to: 13 Proteins"; product "phosphatidylinositol 3-kinase 92E"; transcript_biotype "mRNA"; exon_number "7";
NW_027332233.1	Gnomon	exon	14962225	14962427	.	-	.	gene_id "Pi3K92E"; transcript_id "XM_073087601.1"; db_xref "GeneID:140753174"; db_xref "GenBank:XM_073087601.1"; experiment "COORDINATES: polyA evidence [ECO:0006239]"; gene "Pi3K92E"; model_evidence "Supporting evidence includes similarity to: 13 Proteins"; product "phosphatidylinositol 3-kinase 92E"; transcript_biotype "mRNA"; exon_number "8";
NW_027332233.1	Gnomon	exon	14961583	14961774	.	-	.	gene_id "Pi3K92E"; transcript_id "XM_073087601.1"; db_xref "GeneID:140753174"; db_xref "GenBank:XM_073087601.1"; experiment "COORDINATES: polyA evidence [ECO:0006239]"; gene "Pi3K92E"; model_evidence "Supporting evidence includes similarity to: 13 Proteins"; product "phosphatidylinositol 3-kinase 92E"; transcript_biotype "mRNA"; exon_number "9";
NW_027332233.1	Gnomon	exon	14960670	14960876	.	-	.	gene_id "Pi3K92E"; transcript_id "XM_073087601.1"; db_xref "GeneID:140753174"; db_xref "GenBank:XM_073087601.1"; experiment "COORDINATES: polyA evidence [ECO:0006239]"; gene "Pi3K92E"; model_evidence "Supporting evidence includes similarity to: 13 Proteins"; product "phosphatidylinositol 3-kinase 92E"; transcript_biotype "mRNA"; exon_number "10";
NW_027332233.1	Gnomon	exon	14959897	14960040	.	-	.	gene_id "Pi3K92E"; transcript_id "XM_073087601.1"; db_xref "GeneID:140753174"; db_xref "GenBank:XM_073087601.1"; experiment "COORDINATES: polyA evidence [ECO:0006239]"; gene "Pi3K92E"; model_evidence "Supporting evidence includes similarity to: 13 Proteins"; product "phosphatidylinositol 3-kinase 92E"; transcript_biotype "mRNA"; exon_number "11";
NW_027332233.1	Gnomon	exon	14959441	14959565	.	-	.	gene_id "Pi3K92E"; transcript_id "XM_073087601.1"; db_xref "GeneID:140753174"; db_xref "GenBank:XM_073087601.1"; experiment "COORDINATES: polyA evidence [ECO:0006239]"; gene "Pi3K92E"; model_evidence "Supporting evidence includes similarity to: 13 Proteins"; product "phosphatidylinositol 3-kinase 92E"; transcript_biotype "mRNA"; exon_number "12";
NW_027332233.1	Gnomon	exon	14958758	14958905	.	-	.	gene_id "Pi3K92E"; transcript_id "XM_073087601.1"; db_xref "GeneID:140753174"; db_xref "GenBank:XM_073087601.1"; experiment "COORDINATES: polyA evidence [ECO:0006239]"; gene "Pi3K92E"; model_evidence "Supporting evidence includes similarity to: 13 Proteins"; product "phosphatidylinositol 3-kinase 92E"; transcript_biotype "mRNA"; exon_number "13";
NW_027332233.1	Gnomon	exon	14957975	14958163	.	-	.	gene_id "Pi3K92E"; transcript_id "XM_073087601.1"; db_xref "GeneID:140753174"; db_xref "GenBank:XM_073087601.1"; experiment "COORDINATES: polyA evidence [ECO:0006239]"; gene "Pi3K92E"; model_evidence "Supporting evidence includes similarity to: 13 Proteins"; product "phosphatidylinositol 3-kinase 92E"; transcript_biotype "mRNA"; exon_number "14";
NW_027332233.1	Gnomon	exon	14957260	14957402	.	-	.	gene_id "Pi3K92E"; transcript_id "XM_073087601.1"; db_xref "GeneID:140753174"; db_xref "GenBank:XM_073087601.1"; experiment "COORDINATES: polyA evidence [ECO:0006239]"; gene "Pi3K92E"; model_evidence "Supporting evidence includes similarity to: 13 Proteins"; product "phosphatidylinositol 3-kinase 92E"; transcript_biotype "mRNA"; exon_number "15";
NW_027332233.1	Gnomon	exon	14956739	14956890	.	-	.	gene_id "Pi3K92E"; transcript_id "XM_073087601.1"; db_xref "GeneID:140753174"; db_xref "GenBank:XM_073087601.1"; experiment "COORDINATES: polyA evidence [ECO:0006239]"; gene "Pi3K92E"; model_evidence "Supporting evidence includes similarity to: 13 Proteins"; product "phosphatidylinositol 3-kinase 92E"; transcript_biotype "mRNA"; exon_number "16";
NW_027332233.1	Gnomon	exon	14955842	14956018	.	-	.	gene_id "Pi3K92E"; transcript_id "XM_073087601.1"; db_xref "GeneID:140753174"; db_xref "GenBank:XM_073087601.1"; experiment "COORDINATES: polyA evidence [ECO:0006239]"; gene "Pi3K92E"; model_evidence "Supporting evidence includes similarity to: 13 Proteins"; product "phosphatidylinositol 3-kinase 92E"; transcript_biotype "mRNA"; exon_number "17";
NW_027332233.1	Gnomon	exon	14955235	14955354	.	-	.	gene_id "Pi3K92E"; transcript_id "XM_073087601.1"; db_xref "GeneID:140753174"; db_xref "GenBank:XM_073087601.1"; experiment "COORDINATES: polyA evidence [ECO:0006239]"; gene "Pi3K92E"; model_evidence "Supporting evidence includes similarity to: 13 Proteins"; product "phosphatidylinositol 3-kinase 92E"; transcript_biotype "mRNA"; exon_number "18";
NW_027332233.1	Gnomon	exon	14952057	14954928	.	-	.	gene_id "Pi3K92E"; transcript_id "XM_073087601.1"; db_xref "GeneID:140753174"; db_xref "GenBank:XM_073087601.1"; experiment "COORDINATES: polyA evidence [ECO:0006239]"; gene "Pi3K92E"; model_evidence "Supporting evidence includes similarity to: 13 Proteins"; product "phosphatidylinositol 3-kinase 92E"; transcript_biotype "mRNA"; exon_number "19";
NW_027332233.1	Gnomon	CDS	14970047	14970193	.	-	0	gene_id "Pi3K92E"; transcript_id "XM_073087601.1"; db_xref "GeneID:140753174"; db_xref "GenBank:XP_072943702.1"; gbkey "CDS"; gene "Pi3K92E"; product "phosphatidylinositol 4,5-bisphosphate 3-kinase catalytic subunit delta isoform"; protein_id "XP_072943702.1"; exon_number "2";
NW_027332233.1	Gnomon	CDS	14967871	14968105	.	-	0	gene_id "Pi3K92E"; transcript_id "XM_073087601.1"; db_xref "GeneID:140753174"; db_xref "GenBank:XP_072943702.1"; gbkey "CDS"; gene "Pi3K92E"; product "phosphatidylinositol 4,5-bisphosphate 3-kinase catalytic subunit delta isoform"; protein_id "XP_072943702.1"; exon_number "3";
NW_027332233.1	Gnomon	CDS	14967298	14967527	.	-	2	gene_id "Pi3K92E"; transcript_id "XM_073087601.1"; db_xref "GeneID:140753174"; db_xref "GenBank:XP_072943702.1"; gbkey "CDS"; gene "Pi3K92E"; product "phosphatidylinositol 4,5-bisphosphate 3-kinase catalytic subunit delta isoform"; protein_id "XP_072943702.1"; exon_number "4";
NW_027332233.1	Gnomon	CDS	14964122	14964368	.	-	0	gene_id "Pi3K92E"; transcript_id "XM_073087601.1"; db_xref "GeneID:140753174"; db_xref "GenBank:XP_072943702.1"; gbkey "CDS"; gene "Pi3K92E"; product "phosphatidylinositol 4,5-bisphosphate 3-kinase catalytic subunit delta isoform"; protein_id "XP_072943702.1"; exon_number "5";
NW_027332233.1	Gnomon	CDS	14963668	14963849	.	-	2	gene_id "Pi3K92E"; transcript_id "XM_073087601.1"; db_xref "GeneID:140753174"; db_xref "GenBank:XP_072943702.1"; gbkey "CDS"; gene "Pi3K92E"; product "phosphatidylinositol 4,5-bisphosphate 3-kinase catalytic subunit delta isoform"; protein_id "XP_072943702.1"; exon_number "6";
NW_027332233.1	Gnomon	CDS	14962936	14963154	.	-	0	gene_id "Pi3K92E"; transcript_id "XM_073087601.1"; db_xref "GeneID:140753174"; db_xref "GenBank:XP_072943702.1"; gbkey "CDS"; gene "Pi3K92E"; product "phosphatidylinositol 4,5-bisphosphate 3-kinase catalytic subunit delta isoform"; protein_id "XP_072943702.1"; exon_number "7";
NW_027332233.1	Gnomon	CDS	14962225	14962427	.	-	0	gene_id "Pi3K92E"; transcript_id "XM_073087601.1"; db_xref "GeneID:140753174"; db_xref "GenBank:XP_072943702.1"; gbkey "CDS"; gene "Pi3K92E"; product "phosphatidylinositol 4,5-bisphosphate 3-kinase catalytic subunit delta isoform"; protein_id "XP_072943702.1"; exon_number "8";
NW_027332233.1	Gnomon	CDS	14961583	14961774	.	-	1	gene_id "Pi3K92E"; transcript_id "XM_073087601.1"; db_xref "GeneID:140753174"; db_xref "GenBank:XP_072943702.1"; gbkey "CDS"; gene "Pi3K92E"; product "phosphatidylinositol 4,5-bisphosphate 3-kinase catalytic subunit delta isoform"; protein_id "XP_072943702.1"; exon_number "9";
NW_027332233.1	Gnomon	CDS	14960670	14960876	.	-	1	gene_id "Pi3K92E"; transcript_id "XM_073087601.1"; db_xref "GeneID:140753174"; db_xref "GenBank:XP_072943702.1"; gbkey "CDS"; gene "Pi3K92E"; product "phosphatidylinositol 4,5-bisphosphate 3-kinase catalytic subunit delta isoform"; protein_id "XP_072943702.1"; exon_number "10";
NW_027332233.1	Gnomon	CDS	14959897	14960040	.	-	1	gene_id "Pi3K92E"; transcript_id "XM_073087601.1"; db_xref "GeneID:140753174"; db_xref "GenBank:XP_072943702.1"; gbkey "CDS"; gene "Pi3K92E"; product "phosphatidylinositol 4,5-bisphosphate 3-kinase catalytic subunit delta isoform"; protein_id "XP_072943702.1"; exon_number "11";
NW_027332233.1	Gnomon	CDS	14959441	14959565	.	-	1	gene_id "Pi3K92E"; transcript_id "XM_073087601.1"; db_xref "GeneID:140753174"; db_xref "GenBank:XP_072943702.1"; gbkey "CDS"; gene "Pi3K92E"; product "phosphatidylinositol 4,5-bisphosphate 3-kinase catalytic subunit delta isoform"; protein_id "XP_072943702.1"; exon_number "12";
NW_027332233.1	Gnomon	CDS	14958758	14958905	.	-	2	gene_id "Pi3K92E"; transcript_id "XM_073087601.1"; db_xref "GeneID:140753174"; db_xref "GenBank:XP_072943702.1"; gbkey "CDS"; gene "Pi3K92E"; product "phosphatidylinositol 4,5-bisphosphate 3-kinase catalytic subunit delta isoform"; protein_id "XP_072943702.1"; exon_number "13";
NW_027332233.1	Gnomon	CDS	14957975	14958163	.	-	1	gene_id "Pi3K92E"; transcript_id "XM_073087601.1"; db_xref "GeneID:140753174"; db_xref "GenBank:XP_072943702.1"; gbkey "CDS"; gene "Pi3K92E"; product "phosphatidylinositol 4,5-bisphosphate 3-kinase catalytic subunit delta isoform"; protein_id "XP_072943702.1"; exon_number "14";
NW_027332233.1	Gnomon	CDS	14957260	14957402	.	-	1	gene_id "Pi3K92E"; transcript_id "XM_073087601.1"; db_xref "GeneID:140753174"; db_xref "GenBank:XP_072943702.1"; gbkey "CDS"; gene "Pi3K92E"; product "phosphatidylinositol 4,5-bisphosphate 3-kinase catalytic subunit delta isoform"; protein_id "XP_072943702.1"; exon_number "15";
NW_027332233.1	Gnomon	CDS	14956739	14956890	.	-	2	gene_id "Pi3K92E"; transcript_id "XM_073087601.1"; db_xref "GeneID:140753174"; db_xref "GenBank:XP_072943702.1"; gbkey "CDS"; gene "Pi3K92E"; product "phosphatidylinositol 4,5-bisphosphate 3-kinase catalytic subunit delta isoform"; protein_id "XP_072943702.1"; exon_number "16";
NW_027332233.1	Gnomon	CDS	14955842	14956018	.	-	0	gene_id "Pi3K92E"; transcript_id "XM_073087601.1"; db_xref "GeneID:140753174"; db_xref "GenBank:XP_072943702.1"; gbkey "CDS"; gene "Pi3K92E"; product "phosphatidylinositol 4,5-bisphosphate 3-kinase catalytic subunit delta isoform"; protein_id "XP_072943702.1"; exon_number "17";
NW_027332233.1	Gnomon	CDS	14955235	14955354	.	-	0	gene_id "Pi3K92E"; transcript_id "XM_073087601.1"; db_xref "GeneID:140753174"; db_xref "GenBank:XP_072943702.1"; gbkey "CDS"; gene "Pi3K92E"; product "phosphatidylinositol 4,5-bisphosphate 3-kinase catalytic subunit delta isoform"; protein_id "XP_072943702.1"; exon_number "18";
NW_027332233.1	Gnomon	CDS	14954809	14954928	.	-	0	gene_id "Pi3K92E"; transcript_id "XM_073087601.1"; db_xref "GeneID:140753174"; db_xref "GenBank:XP_072943702.1"; gbkey "CDS"; gene "Pi3K92E"; product "phosphatidylinositol 4,5-bisphosphate 3-kinase catalytic subunit delta isoform"; protein_id "XP_072943702.1"; exon_number "19";
NW_027332233.1	Gnomon	start_codon	14970191	14970193	.	-	0	gene_id "Pi3K92E"; transcript_id "XM_073087601.1"; db_xref "GeneID:140753174"; db_xref "GenBank:XP_072943702.1"; gbkey "CDS"; gene "Pi3K92E"; product "phosphatidylinositol 4,5-bisphosphate 3-kinase catalytic subunit delta isoform"; protein_id "XP_072943702.1"; exon_number "2";
NW_027332233.1	Gnomon	stop_codon	14954806	14954808	.	-	0	gene_id "Pi3K92E"; transcript_id "XM_073087601.1"; db_xref "GeneID:140753174"; db_xref "GenBank:XP_072943702.1"; gbkey "CDS"; gene "Pi3K92E"; product "phosphatidylinositol 4,5-bisphosphate 3-kinase catalytic subunit delta isoform"; protein_id "XP_072943702.1"; exon_number "19";
NW_027332233.1	Gnomon	gene	14964852	14967144	.	+	.	gene_id "LOC140753177"; transcript_id ""; db_xref "GeneID:140753177"; description "leucine-rich repeat-containing protein 23-like"; gbkey "Gene"; gene "LOC140753177"; gene_biotype "protein_coding";
NW_027332233.1	Gnomon	transcript	14964852	14967144	.	+	.	gene_id "LOC140753177"; transcript_id "XM_073087605.1"; db_xref "GeneID:140753177"; db_xref "GenBank:XM_073087605.1"; gbkey "mRNA"; gene "LOC140753177"; model_evidence "Supporting evidence includes similarity to: 6 Proteins"; product "leucine-rich repeat-containing protein 23-like"; transcript_biotype "mRNA";
NW_027332233.1	Gnomon	exon	14964852	14965134	.	+	.	gene_id "LOC140753177"; transcript_id "XM_073087605.1"; db_xref "GeneID:140753177"; db_xref "GenBank:XM_073087605.1"; gene "LOC140753177"; model_evidence "Supporting evidence includes similarity to: 6 Proteins"; product "leucine-rich repeat-containing protein 23-like"; transcript_biotype "mRNA"; exon_number "1";
NW_027332233.1	Gnomon	exon	14965537	14966134	.	+	.	gene_id "LOC140753177"; transcript_id "XM_073087605.1"; db_xref "GeneID:140753177"; db_xref "GenBank:XM_073087605.1"; gene "LOC140753177"; model_evidence "Supporting evidence includes similarity to: 6 Proteins"; product "leucine-rich repeat-containing protein 23-like"; transcript_biotype "mRNA"; exon_number "2";
NW_027332233.1	Gnomon	exon	14966551	14966726	.	+	.	gene_id "LOC140753177"; transcript_id "XM_073087605.1"; db_xref "GeneID:140753177"; db_xref "GenBank:XM_073087605.1"; gene "LOC140753177"; model_evidence "Supporting evidence includes similarity to: 6 Proteins"; product "leucine-rich repeat-containing protein 23-like"; transcript_biotype "mRNA"; exon_number "3";
NW_027332233.1	Gnomon	exon	14966916	14967144	.	+	.	gene_id "LOC140753177"; transcript_id "XM_073087605.1"; db_xref "GeneID:140753177"; db_xref "GenBank:XM_073087605.1"; gene "LOC140753177"; model_evidence "Supporting evidence includes similarity to: 6 Proteins"; product "leucine-rich repeat-containing protein 23-like"; transcript_biotype "mRNA"; exon_number "4";
NW_027332233.1	Gnomon	CDS	14964917	14965134	.	+	0	gene_id "LOC140753177"; transcript_id "XM_073087605.1"; db_xref "GeneID:140753177"; db_xref "GenBank:XP_072943706.1"; gbkey "CDS"; gene "LOC140753177"; product "leucine-rich repeat-containing protein 23-like"; protein_id "XP_072943706.1"; exon_number "1";
NW_027332233.1	Gnomon	CDS	14965537	14966134	.	+	1	gene_id "LOC140753177"; transcript_id "XM_073087605.1"; db_xref "GeneID:140753177"; db_xref "GenBank:XP_072943706.1"; gbkey "CDS"; gene "LOC140753177"; product "leucine-rich repeat-containing protein 23-like"; protein_id "XP_072943706.1"; exon_number "2";
NW_027332233.1	Gnomon	CDS	14966551	14966726	.	+	0	gene_id "LOC140753177"; transcript_id "XM_073087605.1"; db_xref "GeneID:140753177"; db_xref "GenBank:XP_072943706.1"; gbkey "CDS"; gene "LOC140753177"; product "leucine-rich repeat-containing protein 23-like"; protein_id "XP_072943706.1"; exon_number "3";
NW_027332233.1	Gnomon	CDS	14966916	14967015	.	+	1	gene_id "LOC140753177"; transcript_id "XM_073087605.1"; db_xref "GeneID:140753177"; db_xref "GenBank:XP_072943706.1"; gbkey "CDS"; gene "LOC140753177"; product "leucine-rich repeat-containing protein 23-like"; protein_id "XP_072943706.1"; exon_number "4";
NW_027332233.1	Gnomon	start_codon	14964917	14964919	.	+	0	gene_id "LOC140753177"; transcript_id "XM_073087605.1"; db_xref "GeneID:140753177"; db_xref "GenBank:XP_072943706.1"; gbkey "CDS"; gene "LOC140753177"; product "leucine-rich repeat-containing protein 23-like"; protein_id "XP_072943706.1"; exon_number "1";
NW_027332233.1	Gnomon	stop_codon	14967016	14967018	.	+	0	gene_id "LOC140753177"; transcript_id "XM_073087605.1"; db_xref "GeneID:140753177"; db_xref "GenBank:XP_072943706.1"; gbkey "CDS"; gene "LOC140753177"; product "leucine-rich repeat-containing protein 23-like"; protein_id "XP_072943706.1"; exon_number "4";
NW_027332233.1	Gnomon	gene	14970779	14974667	.	+	.	gene_id "Nsun5"; transcript_id ""; db_xref "GeneID:140753215"; description "Nop2/Sun-like domain containing protein 5"; gbkey "Gene"; gene "Nsun5"; gene_biotype "protein_coding";
NW_027332233.1	Gnomon	transcript	14970779	14974667	.	+	.	gene_id "Nsun5"; transcript_id "XM_073087683.1"; db_xref "GeneID:140753215"; db_xref "GenBank:XM_073087683.1"; experiment "COORDINATES: polyA evidence [ECO:0006239]"; gbkey "mRNA"; gene "Nsun5"; model_evidence "Supporting evidence includes similarity to: 7 Proteins"; product "Nop2/Sun-like domain containing protein 5"; transcript_biotype "mRNA";
NW_027332233.1	Gnomon	exon	14970779	14971081	.	+	.	gene_id "Nsun5"; transcript_id "XM_073087683.1"; db_xref "GeneID:140753215"; db_xref "GenBank:XM_073087683.1"; experiment "COORDINATES: polyA evidence [ECO:0006239]"; gene "Nsun5"; model_evidence "Supporting evidence includes similarity to: 7 Proteins"; product "Nop2/Sun-like domain containing protein 5"; transcript_biotype "mRNA"; exon_number "1";
NW_027332233.1	Gnomon	exon	14971158	14971413	.	+	.	gene_id "Nsun5"; transcript_id "XM_073087683.1"; db_xref "GeneID:140753215"; db_xref "GenBank:XM_073087683.1"; experiment "COORDINATES: polyA evidence [ECO:0006239]"; gene "Nsun5"; model_evidence "Supporting evidence includes similarity to: 7 Proteins"; product "Nop2/Sun-like domain containing protein 5"; transcript_biotype "mRNA"; exon_number "2";
NW_027332233.1	Gnomon	exon	14972372	14972634	.	+	.	gene_id "Nsun5"; transcript_id "XM_073087683.1"; db_xref "GeneID:140753215"; db_xref "GenBank:XM_073087683.1"; experiment "COORDINATES: polyA evidence [ECO:0006239]"; gene "Nsun5"; model_evidence "Supporting evidence includes similarity to: 7 Proteins"; product "Nop2/Sun-like domain containing protein 5"; transcript_biotype "mRNA"; exon_number "3";
NW_027332233.1	Gnomon	exon	14973020	14973133	.	+	.	gene_id "Nsun5"; transcript_id "XM_073087683.1"; db_xref "GeneID:140753215"; db_xref "GenBank:XM_073087683.1"; experiment "COORDINATES: polyA evidence [ECO:0006239]"; gene "Nsun5"; model_evidence "Supporting evidence includes similarity to: 7 Proteins"; product "Nop2/Sun-like domain containing protein 5"; transcript_biotype "mRNA"; exon_number "4";
NW_027332233.1	Gnomon	exon	14973259	14973433	.	+	.	gene_id "Nsun5"; transcript_id "XM_073087683.1"; db_xref "GeneID:140753215"; db_xref "GenBank:XM_073087683.1"; experiment "COORDINATES: polyA evidence [ECO:0006239]"; gene "Nsun5"; model_evidence "Supporting evidence includes similarity to: 7 Proteins"; product "Nop2/Sun-like domain containing protein 5"; transcript_biotype "mRNA"; exon_number "5";
NW_027332233.1	Gnomon	exon	14973540	14974667	.	+	.	gene_id "Nsun5"; transcript_id "XM_073087683.1"; db_xref "GeneID:140753215"; db_xref "GenBank:XM_073087683.1"; experiment "COORDINATES: polyA evidence [ECO:0006239]"; gene "Nsun5"; model_evidence "Supporting evidence includes similarity to: 7 Proteins"; product "Nop2/Sun-like domain containing protein 5"; transcript_biotype "mRNA"; exon_number "6";
NW_027332233.1	Gnomon	CDS	14970959	14971081	.	+	0	gene_id "Nsun5"; transcript_id "XM_073087683.1"; db_xref "GeneID:140753215"; db_xref "GenBank:XP_072943784.1"; gbkey "CDS"; gene "Nsun5"; product "28S rRNA (cytosine-C(5))-methyltransferase"; protein_id "XP_072943784.1"; exon_number "1";
NW_027332233.1	Gnomon	CDS	14971158	14971413	.	+	0	gene_id "Nsun5"; transcript_id "XM_073087683.1"; db_xref "GeneID:140753215"; db_xref "GenBank:XP_072943784.1"; gbkey "CDS"; gene "Nsun5"; product "28S rRNA (cytosine-C(5))-methyltransferase"; protein_id "XP_072943784.1"; exon_number "2";
NW_027332233.1	Gnomon	CDS	14972372	14972634	.	+	2	gene_id "Nsun5"; transcript_id "XM_073087683.1"; db_xref "GeneID:140753215"; db_xref "GenBank:XP_072943784.1"; gbkey "CDS"; gene "Nsun5"; product "28S rRNA (cytosine-C(5))-methyltransferase"; protein_id "XP_072943784.1"; exon_number "3";
NW_027332233.1	Gnomon	CDS	14973020	14973133	.	+	0	gene_id "Nsun5"; transcript_id "XM_073087683.1"; db_xref "GeneID:140753215"; db_xref "GenBank:XP_072943784.1"; gbkey "CDS"; gene "Nsun5"; product "28S rRNA (cytosine-C(5))-methyltransferase"; protein_id "XP_072943784.1"; exon_number "4";
NW_027332233.1	Gnomon	CDS	14973259	14973433	.	+	0	gene_id "Nsun5"; transcript_id "XM_073087683.1"; db_xref "GeneID:140753215"; db_xref "GenBank:XP_072943784.1"; gbkey "CDS"; gene "Nsun5"; product "28S rRNA (cytosine-C(5))-methyltransferase"; protein_id "XP_072943784.1"; exon_number "5";
NW_027332233.1	Gnomon	CDS	14973540	14974615	.	+	2	gene_id "Nsun5"; transcript_id "XM_073087683.1"; db_xref "GeneID:140753215"; db_xref "GenBank:XP_072943784.1"; gbkey "CDS"; gene "Nsun5"; product "28S rRNA (cytosine-C(5))-methyltransferase"; protein_id "XP_072943784.1"; exon_number "6";
NW_027332233.1	Gnomon	start_codon	14970959	14970961	.	+	0	gene_id "Nsun5"; transcript_id "XM_073087683.1"; db_xref "GeneID:140753215"; db_xref "GenBank:XP_072943784.1"; gbkey "CDS"; gene "Nsun5"; product "28S rRNA (cytosine-C(5))-methyltransferase"; protein_id "XP_072943784.1"; exon_number "1";
NW_027332233.1	Gnomon	stop_codon	14974616	14974618	.	+	0	gene_id "Nsun5"; transcript_id "XM_073087683.1"; db_xref "GeneID:140753215"; db_xref "GenBank:XP_072943784.1"; gbkey "CDS"; gene "Nsun5"; product "28S rRNA (cytosine-C(5))-methyltransferase"; protein_id "XP_072943784.1"; exon_number "6";
NW_027332233.1	Gnomon	gene	14985905	15007542	.	+	.	gene_id "DCX-EMAP"; transcript_id ""; db_xref "GeneID:140753436"; description "Doublecortin-domain-containing echinoderm-microtubule-associated protein"; gbkey "Gene"; gene "DCX-EMAP"; gene_biotype "protein_coding";
NW_027332233.1	Gnomon	transcript	14985905	15007542	.	+	.	gene_id "DCX-EMAP"; transcript_id "XM_073088026.1"; db_xref "GeneID:140753436"; db_xref "GenBank:XM_073088026.1"; gbkey "mRNA"; gene "DCX-EMAP"; model_evidence "Supporting evidence includes similarity to: 10 Proteins"; product "Doublecortin-domain-containing echinoderm-microtubule-associated protein"; transcript_biotype "mRNA";
NW_027332233.1	Gnomon	exon	14985905	14986445	.	+	.	gene_id "DCX-EMAP"; transcript_id "XM_073088026.1"; db_xref "GeneID:140753436"; db_xref "GenBank:XM_073088026.1"; gene "DCX-EMAP"; model_evidence "Supporting evidence includes similarity to: 10 Proteins"; product "Doublecortin-domain-containing echinoderm-microtubule-associated protein"; transcript_biotype "mRNA"; exon_number "1";
NW_027332233.1	Gnomon	exon	14997417	14997605	.	+	.	gene_id "DCX-EMAP"; transcript_id "XM_073088026.1"; db_xref "GeneID:140753436"; db_xref "GenBank:XM_073088026.1"; gene "DCX-EMAP"; model_evidence "Supporting evidence includes similarity to: 10 Proteins"; product "Doublecortin-domain-containing echinoderm-microtubule-associated protein"; transcript_biotype "mRNA"; exon_number "2";
NW_027332233.1	Gnomon	exon	14998636	14998752	.	+	.	gene_id "DCX-EMAP"; transcript_id "XM_073088026.1"; db_xref "GeneID:140753436"; db_xref "GenBank:XM_073088026.1"; gene "DCX-EMAP"; model_evidence "Supporting evidence includes similarity to: 10 Proteins"; product "Doublecortin-domain-containing echinoderm-microtubule-associated protein"; transcript_biotype "mRNA"; exon_number "3";
NW_027332233.1	Gnomon	exon	14999191	14999321	.	+	.	gene_id "DCX-EMAP"; transcript_id "XM_073088026.1"; db_xref "GeneID:140753436"; db_xref "GenBank:XM_073088026.1"; gene "DCX-EMAP"; model_evidence "Supporting evidence includes similarity to: 10 Proteins"; product "Doublecortin-domain-containing echinoderm-microtubule-associated protein"; transcript_biotype "mRNA"; exon_number "4";
NW_027332233.1	Gnomon	exon	14999588	14999712	.	+	.	gene_id "DCX-EMAP"; transcript_id "XM_073088026.1"; db_xref "GeneID:140753436"; db_xref "GenBank:XM_073088026.1"; gene "DCX-EMAP"; model_evidence "Supporting evidence includes similarity to: 10 Proteins"; product "Doublecortin-domain-containing echinoderm-microtubule-associated protein"; transcript_biotype "mRNA"; exon_number "5";
NW_027332233.1	Gnomon	exon	14999880	15000018	.	+	.	gene_id "DCX-EMAP"; transcript_id "XM_073088026.1"; db_xref "GeneID:140753436"; db_xref "GenBank:XM_073088026.1"; gene "DCX-EMAP"; model_evidence "Supporting evidence includes similarity to: 10 Proteins"; product "Doublecortin-domain-containing echinoderm-microtubule-associated protein"; transcript_biotype "mRNA"; exon_number "6";
NW_027332233.1	Gnomon	exon	15000198	15000347	.	+	.	gene_id "DCX-EMAP"; transcript_id "XM_073088026.1"; db_xref "GeneID:140753436"; db_xref "GenBank:XM_073088026.1"; gene "DCX-EMAP"; model_evidence "Supporting evidence includes similarity to: 10 Proteins"; product "Doublecortin-domain-containing echinoderm-microtubule-associated protein"; transcript_biotype "mRNA"; exon_number "7";
NW_027332233.1	Gnomon	exon	15000565	15000736	.	+	.	gene_id "DCX-EMAP"; transcript_id "XM_073088026.1"; db_xref "GeneID:140753436"; db_xref "GenBank:XM_073088026.1"; gene "DCX-EMAP"; model_evidence "Supporting evidence includes similarity to: 10 Proteins"; product "Doublecortin-domain-containing echinoderm-microtubule-associated protein"; transcript_biotype "mRNA"; exon_number "8";
NW_027332233.1	Gnomon	exon	15000953	15001048	.	+	.	gene_id "DCX-EMAP"; transcript_id "XM_073088026.1"; db_xref "GeneID:140753436"; db_xref "GenBank:XM_073088026.1"; gene "DCX-EMAP"; model_evidence "Supporting evidence includes similarity to: 10 Proteins"; product "Doublecortin-domain-containing echinoderm-microtubule-associated protein"; transcript_biotype "mRNA"; exon_number "9";
NW_027332233.1	Gnomon	exon	15003074	15003211	.	+	.	gene_id "DCX-EMAP"; transcript_id "XM_073088026.1"; db_xref "GeneID:140753436"; db_xref "GenBank:XM_073088026.1"; gene "DCX-EMAP"; model_evidence "Supporting evidence includes similarity to: 10 Proteins"; product "Doublecortin-domain-containing echinoderm-microtubule-associated protein"; transcript_biotype "mRNA"; exon_number "10";
NW_027332233.1	Gnomon	exon	15003654	15003785	.	+	.	gene_id "DCX-EMAP"; transcript_id "XM_073088026.1"; db_xref "GeneID:140753436"; db_xref "GenBank:XM_073088026.1"; gene "DCX-EMAP"; model_evidence "Supporting evidence includes similarity to: 10 Proteins"; product "Doublecortin-domain-containing echinoderm-microtubule-associated protein"; transcript_biotype "mRNA"; exon_number "11";
NW_027332233.1	Gnomon	exon	15003861	15003989	.	+	.	gene_id "DCX-EMAP"; transcript_id "XM_073088026.1"; db_xref "GeneID:140753436"; db_xref "GenBank:XM_073088026.1"; gene "DCX-EMAP"; model_evidence "Supporting evidence includes similarity to: 10 Proteins"; product "Doublecortin-domain-containing echinoderm-microtubule-associated protein"; transcript_biotype "mRNA"; exon_number "12";
NW_027332233.1	Gnomon	exon	15004101	15004229	.	+	.	gene_id "DCX-EMAP"; transcript_id "XM_073088026.1"; db_xref "GeneID:140753436"; db_xref "GenBank:XM_073088026.1"; gene "DCX-EMAP"; model_evidence "Supporting evidence includes similarity to: 10 Proteins"; product "Doublecortin-domain-containing echinoderm-microtubule-associated protein"; transcript_biotype "mRNA"; exon_number "13";
NW_027332233.1	Gnomon	exon	15004337	15004465	.	+	.	gene_id "DCX-EMAP"; transcript_id "XM_073088026.1"; db_xref "GeneID:140753436"; db_xref "GenBank:XM_073088026.1"; gene "DCX-EMAP"; model_evidence "Supporting evidence includes similarity to: 10 Proteins"; product "Doublecortin-domain-containing echinoderm-microtubule-associated protein"; transcript_biotype "mRNA"; exon_number "14";
NW_027332233.1	Gnomon	exon	15004594	15004756	.	+	.	gene_id "DCX-EMAP"; transcript_id "XM_073088026.1"; db_xref "GeneID:140753436"; db_xref "GenBank:XM_073088026.1"; gene "DCX-EMAP"; model_evidence "Supporting evidence includes similarity to: 10 Proteins"; product "Doublecortin-domain-containing echinoderm-microtubule-associated protein"; transcript_biotype "mRNA"; exon_number "15";
NW_027332233.1	Gnomon	exon	15004828	15005010	.	+	.	gene_id "DCX-EMAP"; transcript_id "XM_073088026.1"; db_xref "GeneID:140753436"; db_xref "GenBank:XM_073088026.1"; gene "DCX-EMAP"; model_evidence "Supporting evidence includes similarity to: 10 Proteins"; product "Doublecortin-domain-containing echinoderm-microtubule-associated protein"; transcript_biotype "mRNA"; exon_number "16";
NW_027332233.1	Gnomon	exon	15005098	15005193	.	+	.	gene_id "DCX-EMAP"; transcript_id "XM_073088026.1"; db_xref "GeneID:140753436"; db_xref "GenBank:XM_073088026.1"; gene "DCX-EMAP"; model_evidence "Supporting evidence includes similarity to: 10 Proteins"; product "Doublecortin-domain-containing echinoderm-microtubule-associated protein"; transcript_biotype "mRNA"; exon_number "17";
NW_027332233.1	Gnomon	exon	15005268	15005382	.	+	.	gene_id "DCX-EMAP"; transcript_id "XM_073088026.1"; db_xref "GeneID:140753436"; db_xref "GenBank:XM_073088026.1"; gene "DCX-EMAP"; model_evidence "Supporting evidence includes similarity to: 10 Proteins"; product "Doublecortin-domain-containing echinoderm-microtubule-associated protein"; transcript_biotype "mRNA"; exon_number "18";
NW_027332233.1	Gnomon	exon	15005587	15007542	.	+	.	gene_id "DCX-EMAP"; transcript_id "XM_073088026.1"; db_xref "GeneID:140753436"; db_xref "GenBank:XM_073088026.1"; gene "DCX-EMAP"; model_evidence "Supporting evidence includes similarity to: 10 Proteins"; product "Doublecortin-domain-containing echinoderm-microtubule-associated protein"; transcript_biotype "mRNA"; exon_number "19";
NW_027332233.1	Gnomon	CDS	14985942	14986445	.	+	0	gene_id "DCX-EMAP"; transcript_id "XM_073088026.1"; db_xref "GeneID:140753436"; db_xref "GenBank:XP_072944127.1"; gbkey "CDS"; gene "DCX-EMAP"; product "echinoderm microtubule-associated protein-like CG42247"; protein_id "XP_072944127.1"; exon_number "1";
NW_027332233.1	Gnomon	CDS	14997417	14997605	.	+	0	gene_id "DCX-EMAP"; transcript_id "XM_073088026.1"; db_xref "GeneID:140753436"; db_xref "GenBank:XP_072944127.1"; gbkey "CDS"; gene "DCX-EMAP"; product "echinoderm microtubule-associated protein-like CG42247"; protein_id "XP_072944127.1"; exon_number "2";
NW_027332233.1	Gnomon	CDS	14998636	14998752	.	+	0	gene_id "DCX-EMAP"; transcript_id "XM_073088026.1"; db_xref "GeneID:140753436"; db_xref "GenBank:XP_072944127.1"; gbkey "CDS"; gene "DCX-EMAP"; product "echinoderm microtubule-associated protein-like CG42247"; protein_id "XP_072944127.1"; exon_number "3";
NW_027332233.1	Gnomon	CDS	14999191	14999321	.	+	0	gene_id "DCX-EMAP"; transcript_id "XM_073088026.1"; db_xref "GeneID:140753436"; db_xref "GenBank:XP_072944127.1"; gbkey "CDS"; gene "DCX-EMAP"; product "echinoderm microtubule-associated protein-like CG42247"; protein_id "XP_072944127.1"; exon_number "4";
NW_027332233.1	Gnomon	CDS	14999588	14999712	.	+	1	gene_id "DCX-EMAP"; transcript_id "XM_073088026.1"; db_xref "GeneID:140753436"; db_xref "GenBank:XP_072944127.1"; gbkey "CDS"; gene "DCX-EMAP"; product "echinoderm microtubule-associated protein-like CG42247"; protein_id "XP_072944127.1"; exon_number "5";
NW_027332233.1	Gnomon	CDS	14999880	15000018	.	+	2	gene_id "DCX-EMAP"; transcript_id "XM_073088026.1"; db_xref "GeneID:140753436"; db_xref "GenBank:XP_072944127.1"; gbkey "CDS"; gene "DCX-EMAP"; product "echinoderm microtubule-associated protein-like CG42247"; protein_id "XP_072944127.1"; exon_number "6";
NW_027332233.1	Gnomon	CDS	15000198	15000347	.	+	1	gene_id "DCX-EMAP"; transcript_id "XM_073088026.1"; db_xref "GeneID:140753436"; db_xref "GenBank:XP_072944127.1"; gbkey "CDS"; gene "DCX-EMAP"; product "echinoderm microtubule-associated protein-like CG42247"; protein_id "XP_072944127.1"; exon_number "7";
NW_027332233.1	Gnomon	CDS	15000565	15000736	.	+	1	gene_id "DCX-EMAP"; transcript_id "XM_073088026.1"; db_xref "GeneID:140753436"; db_xref "GenBank:XP_072944127.1"; gbkey "CDS"; gene "DCX-EMAP"; product "echinoderm microtubule-associated protein-like CG42247"; protein_id "XP_072944127.1"; exon_number "8";
NW_027332233.1	Gnomon	CDS	15000953	15001048	.	+	0	gene_id "DCX-EMAP"; transcript_id "XM_073088026.1"; db_xref "GeneID:140753436"; db_xref "GenBank:XP_072944127.1"; gbkey "CDS"; gene "DCX-EMAP"; product "echinoderm microtubule-associated protein-like CG42247"; protein_id "XP_072944127.1"; exon_number "9";
NW_027332233.1	Gnomon	CDS	15003074	15003211	.	+	0	gene_id "DCX-EMAP"; transcript_id "XM_073088026.1"; db_xref "GeneID:140753436"; db_xref "GenBank:XP_072944127.1"; gbkey "CDS"; gene "DCX-EMAP"; product "echinoderm microtubule-associated protein-like CG42247"; protein_id "XP_072944127.1"; exon_number "10";
NW_027332233.1	Gnomon	CDS	15003654	15003785	.	+	0	gene_id "DCX-EMAP"; transcript_id "XM_073088026.1"; db_xref "GeneID:140753436"; db_xref "GenBank:XP_072944127.1"; gbkey "CDS"; gene "DCX-EMAP"; product "echinoderm microtubule-associated protein-like CG42247"; protein_id "XP_072944127.1"; exon_number "11";
NW_027332233.1	Gnomon	CDS	15003861	15003989	.	+	0	gene_id "DCX-EMAP"; transcript_id "XM_073088026.1"; db_xref "GeneID:140753436"; db_xref "GenBank:XP_072944127.1"; gbkey "CDS"; gene "DCX-EMAP"; product "echinoderm microtubule-associated protein-like CG42247"; protein_id "XP_072944127.1"; exon_number "12";
NW_027332233.1	Gnomon	CDS	15004101	15004229	.	+	0	gene_id "DCX-EMAP"; transcript_id "XM_073088026.1"; db_xref "GeneID:140753436"; db_xref "GenBank:XP_072944127.1"; gbkey "CDS"; gene "DCX-EMAP"; product "echinoderm microtubule-associated protein-like CG42247"; protein_id "XP_072944127.1"; exon_number "13";
NW_027332233.1	Gnomon	CDS	15004337	15004465	.	+	0	gene_id "DCX-EMAP"; transcript_id "XM_073088026.1"; db_xref "GeneID:140753436"; db_xref "GenBank:XP_072944127.1"; gbkey "CDS"; gene "DCX-EMAP"; product "echinoderm microtubule-associated protein-like CG42247"; protein_id "XP_072944127.1"; exon_number "14";
NW_027332233.1	Gnomon	CDS	15004594	15004756	.	+	0	gene_id "DCX-EMAP"; transcript_id "XM_073088026.1"; db_xref "GeneID:140753436"; db_xref "GenBank:XP_072944127.1"; gbkey "CDS"; gene "DCX-EMAP"; product "echinoderm microtubule-associated protein-like CG42247"; protein_id "XP_072944127.1"; exon_number "15";
NW_027332233.1	Gnomon	CDS	15004828	15005010	.	+	2	gene_id "DCX-EMAP"; transcript_id "XM_073088026.1"; db_xref "GeneID:140753436"; db_xref "GenBank:XP_072944127.1"; gbkey "CDS"; gene "DCX-EMAP"; product "echinoderm microtubule-associated protein-like CG42247"; protein_id "XP_072944127.1"; exon_number "16";
NW_027332233.1	Gnomon	CDS	15005098	15005193	.	+	2	gene_id "DCX-EMAP"; transcript_id "XM_073088026.1"; db_xref "GeneID:140753436"; db_xref "GenBank:XP_072944127.1"; gbkey "CDS"; gene "DCX-EMAP"; product "echinoderm microtubule-associated protein-like CG42247"; protein_id "XP_072944127.1"; exon_number "17";
NW_027332233.1	Gnomon	CDS	15005268	15005382	.	+	2	gene_id "DCX-EMAP"; transcript_id "XM_073088026.1"; db_xref "GeneID:140753436"; db_xref "GenBank:XP_072944127.1"; gbkey "CDS"; gene "DCX-EMAP"; product "echinoderm microtubule-associated protein-like CG42247"; protein_id "XP_072944127.1"; exon_number "18";
NW_027332233.1	Gnomon	CDS	15005587	15005737	.	+	1	gene_id "DCX-EMAP"; transcript_id "XM_073088026.1"; db_xref "GeneID:140753436"; db_xref "GenBank:XP_072944127.1"; gbkey "CDS"; gene "DCX-EMAP"; product "echinoderm microtubule-associated protein-like CG42247"; protein_id "XP_072944127.1"; exon_number "19";
NW_027332233.1	Gnomon	start_codon	14985942	14985944	.	+	0	gene_id "DCX-EMAP"; transcript_id "XM_073088026.1"; db_xref "GeneID:140753436"; db_xref "GenBank:XP_072944127.1"; gbkey "CDS"; gene "DCX-EMAP"; product "echinoderm microtubule-associated protein-like CG42247"; protein_id "XP_072944127.1"; exon_number "1";
NW_027332233.1	Gnomon	stop_codon	15005738	15005740	.	+	0	gene_id "DCX-EMAP"; transcript_id "XM_073088026.1"; db_xref "GeneID:140753436"; db_xref "GenBank:XP_072944127.1"; gbkey "CDS"; gene "DCX-EMAP"; product "echinoderm microtubule-associated protein-like CG42247"; protein_id "XP_072944127.1"; exon_number "19";
NW_027332233.1	Gnomon	gene	15000611	15007930	.	-	.	gene_id "LOC140753437"; transcript_id ""; db_xref "GeneID:140753437"; description "uncharacterized LOC140753437"; gbkey "Gene"; gene "LOC140753437"; gene_biotype "lncRNA";
NW_027332233.1	Gnomon	transcript	15000611	15007930	.	-	.	gene_id "LOC140753437"; transcript_id "XR_012103568.1"; db_xref "GeneID:140753437"; db_xref "GenBank:XR_012103568.1"; gbkey "ncRNA"; gene "LOC140753437"; product "uncharacterized lncRNA"; transcript_biotype "lnc_RNA";
NW_027332233.1	Gnomon	exon	15007797	15007930	.	-	.	gene_id "LOC140753437"; transcript_id "XR_012103568.1"; db_xref "GeneID:140753437"; db_xref "GenBank:XR_012103568.1"; gene "LOC140753437"; product "uncharacterized lncRNA"; transcript_biotype "lnc_RNA"; exon_number "1";
NW_027332233.1	Gnomon	exon	15004081	15004146	.	-	.	gene_id "LOC140753437"; transcript_id "XR_012103568.1"; db_xref "GeneID:140753437"; db_xref "GenBank:XR_012103568.1"; gene "LOC140753437"; product "uncharacterized lncRNA"; transcript_biotype "lnc_RNA"; exon_number "2";
NW_027332233.1	Gnomon	exon	15000611	15000733	.	-	.	gene_id "LOC140753437"; transcript_id "XR_012103568.1"; db_xref "GeneID:140753437"; db_xref "GenBank:XR_012103568.1"; gene "LOC140753437"; product "uncharacterized lncRNA"; transcript_biotype "lnc_RNA"; exon_number "3";
NW_027332233.1	Gnomon	gene	15009318	15010653	.	+	.	gene_id "LOC140753555"; transcript_id ""; db_xref "GeneID:140753555"; description "uncharacterized LOC140753555"; gbkey "Gene"; gene "LOC140753555"; gene_biotype "lncRNA";
NW_027332233.1	Gnomon	transcript	15009318	15010653	.	+	.	gene_id "LOC140753555"; transcript_id "XR_012103583.1"; db_xref "GeneID:140753555"; db_xref "GenBank:XR_012103583.1"; experiment "COORDINATES: polyA evidence [ECO:0006239]"; gbkey "ncRNA"; gene "LOC140753555"; product "uncharacterized lncRNA"; transcript_biotype "lnc_RNA";
NW_027332233.1	Gnomon	exon	15009318	15009728	.	+	.	gene_id "LOC140753555"; transcript_id "XR_012103583.1"; db_xref "GeneID:140753555"; db_xref "GenBank:XR_012103583.1"; experiment "COORDINATES: polyA evidence [ECO:0006239]"; gene "LOC140753555"; product "uncharacterized lncRNA"; transcript_biotype "lnc_RNA"; exon_number "1";
NW_027332233.1	Gnomon	exon	15009899	15010653	.	+	.	gene_id "LOC140753555"; transcript_id "XR_012103583.1"; db_xref "GeneID:140753555"; db_xref "GenBank:XR_012103583.1"; experiment "COORDINATES: polyA evidence [ECO:0006239]"; gene "LOC140753555"; product "uncharacterized lncRNA"; transcript_biotype "lnc_RNA"; exon_number "2";
NW_027332233.1	Gnomon	gene	15017403	15018911	.	+	.	gene_id "LOC140753167"; transcript_id ""; db_xref "GeneID:140753167"; description "alpha-ketoglutarate-dependent dioxygenase alkB homolog 4"; gbkey "Gene"; gene "LOC140753167"; gene_biotype "protein_coding";
NW_027332233.1	Gnomon	transcript	15017403	15018911	.	+	.	gene_id "LOC140753167"; transcript_id "XM_073087591.1"; db_xref "GeneID:140753167"; db_xref "GenBank:XM_073087591.1"; experiment "COORDINATES: polyA evidence [ECO:0006239]"; gbkey "mRNA"; gene "LOC140753167"; model_evidence "Supporting evidence includes similarity to: 10 Proteins"; product "alpha-ketoglutarate-dependent dioxygenase alkB homolog 4"; transcript_biotype "mRNA";
NW_027332233.1	Gnomon	exon	15017403	15018261	.	+	.	gene_id "LOC140753167"; transcript_id "XM_073087591.1"; db_xref "GeneID:140753167"; db_xref "GenBank:XM_073087591.1"; experiment "COORDINATES: polyA evidence [ECO:0006239]"; gene "LOC140753167"; model_evidence "Supporting evidence includes similarity to: 10 Proteins"; product "alpha-ketoglutarate-dependent dioxygenase alkB homolog 4"; transcript_biotype "mRNA"; exon_number "1";
NW_027332233.1	Gnomon	exon	15018471	15018911	.	+	.	gene_id "LOC140753167"; transcript_id "XM_073087591.1"; db_xref "GeneID:140753167"; db_xref "GenBank:XM_073087591.1"; experiment "COORDINATES: polyA evidence [ECO:0006239]"; gene "LOC140753167"; model_evidence "Supporting evidence includes similarity to: 10 Proteins"; product "alpha-ketoglutarate-dependent dioxygenase alkB homolog 4"; transcript_biotype "mRNA"; exon_number "2";
NW_027332233.1	Gnomon	CDS	15017516	15018261	.	+	0	gene_id "LOC140753167"; transcript_id "XM_073087591.1"; db_xref "GeneID:140753167"; db_xref "GenBank:XP_072943692.1"; gbkey "CDS"; gene "LOC140753167"; product "alpha-ketoglutarate-dependent dioxygenase alkB homolog 4"; protein_id "XP_072943692.1"; exon_number "1";
NW_027332233.1	Gnomon	CDS	15018471	15018696	.	+	1	gene_id "LOC140753167"; transcript_id "XM_073087591.1"; db_xref "GeneID:140753167"; db_xref "GenBank:XP_072943692.1"; gbkey "CDS"; gene "LOC140753167"; product "alpha-ketoglutarate-dependent dioxygenase alkB homolog 4"; protein_id "XP_072943692.1"; exon_number "2";
NW_027332233.1	Gnomon	start_codon	15017516	15017518	.	+	0	gene_id "LOC140753167"; transcript_id "XM_073087591.1"; db_xref "GeneID:140753167"; db_xref "GenBank:XP_072943692.1"; gbkey "CDS"; gene "LOC140753167"; product "alpha-ketoglutarate-dependent dioxygenase alkB homolog 4"; protein_id "XP_072943692.1"; exon_number "1";
NW_027332233.1	Gnomon	stop_codon	15018697	15018699	.	+	0	gene_id "LOC140753167"; transcript_id "XM_073087591.1"; db_xref "GeneID:140753167"; db_xref "GenBank:XP_072943692.1"; gbkey "CDS"; gene "LOC140753167"; product "alpha-ketoglutarate-dependent dioxygenase alkB homolog 4"; protein_id "XP_072943692.1"; exon_number "2";
NW_027332233.1	Gnomon	gene	15019330	15023664	.	-	.	gene_id "LOC140753168"; transcript_id ""; db_xref "GeneID:140753168"; description "CD63 antigen-like"; gbkey "Gene"; gene "LOC140753168"; gene_biotype "protein_coding";
NW_027332233.1	Gnomon	transcript	15019330	15023664	.	-	.	gene_id "LOC140753168"; transcript_id "XM_073087592.1"; db_xref "GeneID:140753168"; db_xref "GenBank:XM_073087592.1"; experiment "COORDINATES: polyA evidence [ECO:0006239]"; gbkey "mRNA"; gene "LOC140753168"; model_evidence "Supporting evidence includes similarity to: 6 Proteins"; product "CD63 antigen-like, transcript variant X1"; transcript_biotype "mRNA";
NW_027332233.1	Gnomon	exon	15022852	15023664	.	-	.	gene_id "LOC140753168"; transcript_id "XM_073087592.1"; db_xref "GeneID:140753168"; db_xref "GenBank:XM_073087592.1"; experiment "COORDINATES: polyA evidence [ECO:0006239]"; gene "LOC140753168"; model_evidence "Supporting evidence includes similarity to: 6 Proteins"; product "CD63 antigen-like, transcript variant X1"; transcript_biotype "mRNA"; exon_number "1";
NW_027332233.1	Gnomon	exon	15021126	15021326	.	-	.	gene_id "LOC140753168"; transcript_id "XM_073087592.1"; db_xref "GeneID:140753168"; db_xref "GenBank:XM_073087592.1"; experiment "COORDINATES: polyA evidence [ECO:0006239]"; gene "LOC140753168"; model_evidence "Supporting evidence includes similarity to: 6 Proteins"; product "CD63 antigen-like, transcript variant X1"; transcript_biotype "mRNA"; exon_number "2";
NW_027332233.1	Gnomon	exon	15020817	15020978	.	-	.	gene_id "LOC140753168"; transcript_id "XM_073087592.1"; db_xref "GeneID:140753168"; db_xref "GenBank:XM_073087592.1"; experiment "COORDINATES: polyA evidence [ECO:0006239]"; gene "LOC140753168"; model_evidence "Supporting evidence includes similarity to: 6 Proteins"; product "CD63 antigen-like, transcript variant X1"; transcript_biotype "mRNA"; exon_number "3";
NW_027332233.1	Gnomon	exon	15020451	15020708	.	-	.	gene_id "LOC140753168"; transcript_id "XM_073087592.1"; db_xref "GeneID:140753168"; db_xref "GenBank:XM_073087592.1"; experiment "COORDINATES: polyA evidence [ECO:0006239]"; gene "LOC140753168"; model_evidence "Supporting evidence includes similarity to: 6 Proteins"; product "CD63 antigen-like, transcript variant X1"; transcript_biotype "mRNA"; exon_number "4";
NW_027332233.1	Gnomon	exon	15019330	15020014	.	-	.	gene_id "LOC140753168"; transcript_id "XM_073087592.1"; db_xref "GeneID:140753168"; db_xref "GenBank:XM_073087592.1"; experiment "COORDINATES: polyA evidence [ECO:0006239]"; gene "LOC140753168"; model_evidence "Supporting evidence includes similarity to: 6 Proteins"; product "CD63 antigen-like, transcript variant X1"; transcript_biotype "mRNA"; exon_number "5";
NW_027332233.1	Gnomon	CDS	15022852	15022962	.	-	0	gene_id "LOC140753168"; transcript_id "XM_073087592.1"; db_xref "GeneID:140753168"; db_xref "GenBank:XP_072943693.1"; gbkey "CDS"; gene "LOC140753168"; product "CD63 antigen-like isoform X1"; protein_id "XP_072943693.1"; exon_number "1";
NW_027332233.1	Gnomon	CDS	15021126	15021326	.	-	0	gene_id "LOC140753168"; transcript_id "XM_073087592.1"; db_xref "GeneID:140753168"; db_xref "GenBank:XP_072943693.1"; gbkey "CDS"; gene "LOC140753168"; product "CD63 antigen-like isoform X1"; protein_id "XP_072943693.1"; exon_number "2";
NW_027332233.1	Gnomon	CDS	15020817	15020978	.	-	0	gene_id "LOC140753168"; transcript_id "XM_073087592.1"; db_xref "GeneID:140753168"; db_xref "GenBank:XP_072943693.1"; gbkey "CDS"; gene "LOC140753168"; product "CD63 antigen-like isoform X1"; protein_id "XP_072943693.1"; exon_number "3";
NW_027332233.1	Gnomon	CDS	15020451	15020708	.	-	0	gene_id "LOC140753168"; transcript_id "XM_073087592.1"; db_xref "GeneID:140753168"; db_xref "GenBank:XP_072943693.1"; gbkey "CDS"; gene "LOC140753168"; product "CD63 antigen-like isoform X1"; protein_id "XP_072943693.1"; exon_number "4";
NW_027332233.1	Gnomon	CDS	15019841	15020014	.	-	0	gene_id "LOC140753168"; transcript_id "XM_073087592.1"; db_xref "GeneID:140753168"; db_xref "GenBank:XP_072943693.1"; gbkey "CDS"; gene "LOC140753168"; product "CD63 antigen-like isoform X1"; protein_id "XP_072943693.1"; exon_number "5";
NW_027332233.1	Gnomon	start_codon	15022960	15022962	.	-	0	gene_id "LOC140753168"; transcript_id "XM_073087592.1"; db_xref "GeneID:140753168"; db_xref "GenBank:XP_072943693.1"; gbkey "CDS"; gene "LOC140753168"; product "CD63 antigen-like isoform X1"; protein_id "XP_072943693.1"; exon_number "1";
NW_027332233.1	Gnomon	stop_codon	15019838	15019840	.	-	0	gene_id "LOC140753168"; transcript_id "XM_073087592.1"; db_xref "GeneID:140753168"; db_xref "GenBank:XP_072943693.1"; gbkey "CDS"; gene "LOC140753168"; product "CD63 antigen-like isoform X1"; protein_id "XP_072943693.1"; exon_number "5";
NW_027332233.1	Gnomon	transcript	15019330	15022832	.	-	.	gene_id "LOC140753168"; transcript_id "XM_073087593.1"; db_xref "GeneID:140753168"; db_xref "GenBank:XM_073087593.1"; experiment "COORDINATES: polyA evidence [ECO:0006239]"; gbkey "mRNA"; gene "LOC140753168"; model_evidence "Supporting evidence includes similarity to: 1 Protein"; product "CD63 antigen-like, transcript variant X2"; transcript_biotype "mRNA";
NW_027332233.1	Gnomon	exon	15022315	15022832	.	-	.	gene_id "LOC140753168"; transcript_id "XM_073087593.1"; db_xref "GeneID:140753168"; db_xref "GenBank:XM_073087593.1"; experiment "COORDINATES: polyA evidence [ECO:0006239]"; gene "LOC140753168"; model_evidence "Supporting evidence includes similarity to: 1 Protein"; product "CD63 antigen-like, transcript variant X2"; transcript_biotype "mRNA"; exon_number "1";
NW_027332233.1	Gnomon	exon	15021126	15021326	.	-	.	gene_id "LOC140753168"; transcript_id "XM_073087593.1"; db_xref "GeneID:140753168"; db_xref "GenBank:XM_073087593.1"; experiment "COORDINATES: polyA evidence [ECO:0006239]"; gene "LOC140753168"; model_evidence "Supporting evidence includes similarity to: 1 Protein"; product "CD63 antigen-like, transcript variant X2"; transcript_biotype "mRNA"; exon_number "2";
NW_027332233.1	Gnomon	exon	15020817	15020978	.	-	.	gene_id "LOC140753168"; transcript_id "XM_073087593.1"; db_xref "GeneID:140753168"; db_xref "GenBank:XM_073087593.1"; experiment "COORDINATES: polyA evidence [ECO:0006239]"; gene "LOC140753168"; model_evidence "Supporting evidence includes similarity to: 1 Protein"; product "CD63 antigen-like, transcript variant X2"; transcript_biotype "mRNA"; exon_number "3";
NW_027332233.1	Gnomon	exon	15020451	15020708	.	-	.	gene_id "LOC140753168"; transcript_id "XM_073087593.1"; db_xref "GeneID:140753168"; db_xref "GenBank:XM_073087593.1"; experiment "COORDINATES: polyA evidence [ECO:0006239]"; gene "LOC140753168"; model_evidence "Supporting evidence includes similarity to: 1 Protein"; product "CD63 antigen-like, transcript variant X2"; transcript_biotype "mRNA"; exon_number "4";
NW_027332233.1	Gnomon	exon	15019330	15020014	.	-	.	gene_id "LOC140753168"; transcript_id "XM_073087593.1"; db_xref "GeneID:140753168"; db_xref "GenBank:XM_073087593.1"; experiment "COORDINATES: polyA evidence [ECO:0006239]"; gene "LOC140753168"; model_evidence "Supporting evidence includes similarity to: 1 Protein"; product "CD63 antigen-like, transcript variant X2"; transcript_biotype "mRNA"; exon_number "5";
NW_027332233.1	Gnomon	CDS	15021126	15021311	.	-	0	gene_id "LOC140753168"; transcript_id "XM_073087593.1"; db_xref "GeneID:140753168"; db_xref "GenBank:XP_072943694.1"; gbkey "CDS"; gene "LOC140753168"; product "CD63 antigen-like isoform X2"; protein_id "XP_072943694.1"; exon_number "2";
NW_027332233.1	Gnomon	CDS	15020817	15020978	.	-	0	gene_id "LOC140753168"; transcript_id "XM_073087593.1"; db_xref "GeneID:140753168"; db_xref "GenBank:XP_072943694.1"; gbkey "CDS"; gene "LOC140753168"; product "CD63 antigen-like isoform X2"; protein_id "XP_072943694.1"; exon_number "3";
NW_027332233.1	Gnomon	CDS	15020451	15020708	.	-	0	gene_id "LOC140753168"; transcript_id "XM_073087593.1"; db_xref "GeneID:140753168"; db_xref "GenBank:XP_072943694.1"; gbkey "CDS"; gene "LOC140753168"; product "CD63 antigen-like isoform X2"; protein_id "XP_072943694.1"; exon_number "4";
NW_027332233.1	Gnomon	CDS	15019841	15020014	.	-	0	gene_id "LOC140753168"; transcript_id "XM_073087593.1"; db_xref "GeneID:140753168"; db_xref "GenBank:XP_072943694.1"; gbkey "CDS"; gene "LOC140753168"; product "CD63 antigen-like isoform X2"; protein_id "XP_072943694.1"; exon_number "5";
NW_027332233.1	Gnomon	start_codon	15021309	15021311	.	-	0	gene_id "LOC140753168"; transcript_id "XM_073087593.1"; db_xref "GeneID:140753168"; db_xref "GenBank:XP_072943694.1"; gbkey "CDS"; gene "LOC140753168"; product "CD63 antigen-like isoform X2"; protein_id "XP_072943694.1"; exon_number "2";
NW_027332233.1	Gnomon	stop_codon	15019838	15019840	.	-	0	gene_id "LOC140753168"; transcript_id "XM_073087593.1"; db_xref "GeneID:140753168"; db_xref "GenBank:XP_072943694.1"; gbkey "CDS"; gene "LOC140753168"; product "CD63 antigen-like isoform X2"; protein_id "XP_072943694.1"; exon_number "5";
NW_027332233.1	Gnomon	gene	15026800	15046033	.	-	.	gene_id "LOC140753531"; transcript_id ""; db_xref "GeneID:140753531"; description "CD63 antigen-like"; gbkey "Gene"; gene "LOC140753531"; gene_biotype "protein_coding";
NW_027332233.1	Gnomon	transcript	15026800	15046033	.	-	.	gene_id "LOC140753531"; transcript_id "XM_073088207.1"; db_xref "GeneID:140753531"; db_xref "GenBank:XM_073088207.1"; experiment "COORDINATES: polyA evidence [ECO:0006239]"; gbkey "mRNA"; gene "LOC140753531"; model_evidence "Supporting evidence includes similarity to: 8 Proteins"; product "CD63 antigen-like"; transcript_biotype "mRNA";
NW_027332233.1	Gnomon	exon	15045670	15046033	.	-	.	gene_id "LOC140753531"; transcript_id "XM_073088207.1"; db_xref "GeneID:140753531"; db_xref "GenBank:XM_073088207.1"; experiment "COORDINATES: polyA evidence [ECO:0006239]"; gene "LOC140753531"; model_evidence "Supporting evidence includes similarity to: 8 Proteins"; product "CD63 antigen-like"; transcript_biotype "mRNA"; exon_number "1";
NW_027332233.1	Gnomon	exon	15036960	15037148	.	-	.	gene_id "LOC140753531"; transcript_id "XM_073088207.1"; db_xref "GeneID:140753531"; db_xref "GenBank:XM_073088207.1"; experiment "COORDINATES: polyA evidence [ECO:0006239]"; gene "LOC140753531"; model_evidence "Supporting evidence includes similarity to: 8 Proteins"; product "CD63 antigen-like"; transcript_biotype "mRNA"; exon_number "2";
NW_027332233.1	Gnomon	exon	15034149	15034319	.	-	.	gene_id "LOC140753531"; transcript_id "XM_073088207.1"; db_xref "GeneID:140753531"; db_xref "GenBank:XM_073088207.1"; experiment "COORDINATES: polyA evidence [ECO:0006239]"; gene "LOC140753531"; model_evidence "Supporting evidence includes similarity to: 8 Proteins"; product "CD63 antigen-like"; transcript_biotype "mRNA"; exon_number "3";
NW_027332233.1	Gnomon	exon	15033015	15033275	.	-	.	gene_id "LOC140753531"; transcript_id "XM_073088207.1"; db_xref "GeneID:140753531"; db_xref "GenBank:XM_073088207.1"; experiment "COORDINATES: polyA evidence [ECO:0006239]"; gene "LOC140753531"; model_evidence "Supporting evidence includes similarity to: 8 Proteins"; product "CD63 antigen-like"; transcript_biotype "mRNA"; exon_number "4";
NW_027332233.1	Gnomon	exon	15026800	15027655	.	-	.	gene_id "LOC140753531"; transcript_id "XM_073088207.1"; db_xref "GeneID:140753531"; db_xref "GenBank:XM_073088207.1"; experiment "COORDINATES: polyA evidence [ECO:0006239]"; gene "LOC140753531"; model_evidence "Supporting evidence includes similarity to: 8 Proteins"; product "CD63 antigen-like"; transcript_biotype "mRNA"; exon_number "5";
NW_027332233.1	Gnomon	CDS	15045670	15045744	.	-	0	gene_id "LOC140753531"; transcript_id "XM_073088207.1"; db_xref "GeneID:140753531"; db_xref "GenBank:XP_072944308.1"; gbkey "CDS"; gene "LOC140753531"; product "CD63 antigen-like"; protein_id "XP_072944308.1"; exon_number "1";
NW_027332233.1	Gnomon	CDS	15036960	15037148	.	-	0	gene_id "LOC140753531"; transcript_id "XM_073088207.1"; db_xref "GeneID:140753531"; db_xref "GenBank:XP_072944308.1"; gbkey "CDS"; gene "LOC140753531"; product "CD63 antigen-like"; protein_id "XP_072944308.1"; exon_number "2";
NW_027332233.1	Gnomon	CDS	15034149	15034319	.	-	0	gene_id "LOC140753531"; transcript_id "XM_073088207.1"; db_xref "GeneID:140753531"; db_xref "GenBank:XP_072944308.1"; gbkey "CDS"; gene "LOC140753531"; product "CD63 antigen-like"; protein_id "XP_072944308.1"; exon_number "3";
NW_027332233.1	Gnomon	CDS	15033015	15033275	.	-	0	gene_id "LOC140753531"; transcript_id "XM_073088207.1"; db_xref "GeneID:140753531"; db_xref "GenBank:XP_072944308.1"; gbkey "CDS"; gene "LOC140753531"; product "CD63 antigen-like"; protein_id "XP_072944308.1"; exon_number "4";
NW_027332233.1	Gnomon	CDS	15027476	15027655	.	-	0	gene_id "LOC140753531"; transcript_id "XM_073088207.1"; db_xref "GeneID:140753531"; db_xref "GenBank:XP_072944308.1"; gbkey "CDS"; gene "LOC140753531"; product "CD63 antigen-like"; protein_id "XP_072944308.1"; exon_number "5";
NW_027332233.1	Gnomon	start_codon	15045742	15045744	.	-	0	gene_id "LOC140753531"; transcript_id "XM_073088207.1"; db_xref "GeneID:140753531"; db_xref "GenBank:XP_072944308.1"; gbkey "CDS"; gene "LOC140753531"; product "CD63 antigen-like"; protein_id "XP_072944308.1"; exon_number "1";
NW_027332233.1	Gnomon	stop_codon	15027473	15027475	.	-	0	gene_id "LOC140753531"; transcript_id "XM_073088207.1"; db_xref "GeneID:140753531"; db_xref "GenBank:XP_072944308.1"; gbkey "CDS"; gene "LOC140753531"; product "CD63 antigen-like"; protein_id "XP_072944308.1"; exon_number "5";
NW_027332233.1	Gnomon	gene	15056056	15070202	.	-	.	gene_id "LOC140753129"; transcript_id ""; db_xref "GeneID:140753129"; description "uncharacterized LOC140753129"; gbkey "Gene"; gene "LOC140753129"; gene_biotype "protein_coding";
NW_027332233.1	Gnomon	transcript	15056056	15070202	.	-	.	gene_id "LOC140753129"; transcript_id "XM_073087526.1"; db_xref "GeneID:140753129"; db_xref "GenBank:XM_073087526.1"; experiment "COORDINATES: polyA evidence [ECO:0006239]"; gbkey "mRNA"; gene "LOC140753129"; model_evidence "Supporting evidence includes similarity to: 5 Proteins"; product "uncharacterized protein"; transcript_biotype "mRNA";
NW_027332233.1	Gnomon	exon	15070054	15070202	.	-	.	gene_id "LOC140753129"; transcript_id "XM_073087526.1"; db_xref "GeneID:140753129"; db_xref "GenBank:XM_073087526.1"; experiment "COORDINATES: polyA evidence [ECO:0006239]"; gene "LOC140753129"; model_evidence "Supporting evidence includes similarity to: 5 Proteins"; product "uncharacterized protein"; transcript_biotype "mRNA"; exon_number "1";
NW_027332233.1	Gnomon	exon	15069491	15069679	.	-	.	gene_id "LOC140753129"; transcript_id "XM_073087526.1"; db_xref "GeneID:140753129"; db_xref "GenBank:XM_073087526.1"; experiment "COORDINATES: polyA evidence [ECO:0006239]"; gene "LOC140753129"; model_evidence "Supporting evidence includes similarity to: 5 Proteins"; product "uncharacterized protein"; transcript_biotype "mRNA"; exon_number "2";
NW_027332233.1	Gnomon	exon	15067703	15067873	.	-	.	gene_id "LOC140753129"; transcript_id "XM_073087526.1"; db_xref "GeneID:140753129"; db_xref "GenBank:XM_073087526.1"; experiment "COORDINATES: polyA evidence [ECO:0006239]"; gene "LOC140753129"; model_evidence "Supporting evidence includes similarity to: 5 Proteins"; product "uncharacterized protein"; transcript_biotype "mRNA"; exon_number "3";
NW_027332233.1	Gnomon	exon	15067073	15067282	.	-	.	gene_id "LOC140753129"; transcript_id "XM_073087526.1"; db_xref "GeneID:140753129"; db_xref "GenBank:XM_073087526.1"; experiment "COORDINATES: polyA evidence [ECO:0006239]"; gene "LOC140753129"; model_evidence "Supporting evidence includes similarity to: 5 Proteins"; product "uncharacterized protein"; transcript_biotype "mRNA"; exon_number "4";
NW_027332233.1	Gnomon	exon	15062570	15062758	.	-	.	gene_id "LOC140753129"; transcript_id "XM_073087526.1"; db_xref "GeneID:140753129"; db_xref "GenBank:XM_073087526.1"; experiment "COORDINATES: polyA evidence [ECO:0006239]"; gene "LOC140753129"; model_evidence "Supporting evidence includes similarity to: 5 Proteins"; product "uncharacterized protein"; transcript_biotype "mRNA"; exon_number "5";
NW_027332233.1	Gnomon	exon	15058442	15058618	.	-	.	gene_id "LOC140753129"; transcript_id "XM_073087526.1"; db_xref "GeneID:140753129"; db_xref "GenBank:XM_073087526.1"; experiment "COORDINATES: polyA evidence [ECO:0006239]"; gene "LOC140753129"; model_evidence "Supporting evidence includes similarity to: 5 Proteins"; product "uncharacterized protein"; transcript_biotype "mRNA"; exon_number "6";
NW_027332233.1	Gnomon	exon	15057657	15057887	.	-	.	gene_id "LOC140753129"; transcript_id "XM_073087526.1"; db_xref "GeneID:140753129"; db_xref "GenBank:XM_073087526.1"; experiment "COORDINATES: polyA evidence [ECO:0006239]"; gene "LOC140753129"; model_evidence "Supporting evidence includes similarity to: 5 Proteins"; product "uncharacterized protein"; transcript_biotype "mRNA"; exon_number "7";
NW_027332233.1	Gnomon	exon	15056056	15056389	.	-	.	gene_id "LOC140753129"; transcript_id "XM_073087526.1"; db_xref "GeneID:140753129"; db_xref "GenBank:XM_073087526.1"; experiment "COORDINATES: polyA evidence [ECO:0006239]"; gene "LOC140753129"; model_evidence "Supporting evidence includes similarity to: 5 Proteins"; product "uncharacterized protein"; transcript_biotype "mRNA"; exon_number "8";
NW_027332233.1	Gnomon	CDS	15070054	15070128	.	-	0	gene_id "LOC140753129"; transcript_id "XM_073087526.1"; db_xref "GeneID:140753129"; db_xref "GenBank:XP_072943627.1"; gbkey "CDS"; gene "LOC140753129"; product "uncharacterized protein"; protein_id "XP_072943627.1"; exon_number "1";
NW_027332233.1	Gnomon	CDS	15069491	15069679	.	-	0	gene_id "LOC140753129"; transcript_id "XM_073087526.1"; db_xref "GeneID:140753129"; db_xref "GenBank:XP_072943627.1"; gbkey "CDS"; gene "LOC140753129"; product "uncharacterized protein"; protein_id "XP_072943627.1"; exon_number "2";
NW_027332233.1	Gnomon	CDS	15067703	15067873	.	-	0	gene_id "LOC140753129"; transcript_id "XM_073087526.1"; db_xref "GeneID:140753129"; db_xref "GenBank:XP_072943627.1"; gbkey "CDS"; gene "LOC140753129"; product "uncharacterized protein"; protein_id "XP_072943627.1"; exon_number "3";
NW_027332233.1	Gnomon	CDS	15067073	15067282	.	-	0	gene_id "LOC140753129"; transcript_id "XM_073087526.1"; db_xref "GeneID:140753129"; db_xref "GenBank:XP_072943627.1"; gbkey "CDS"; gene "LOC140753129"; product "uncharacterized protein"; protein_id "XP_072943627.1"; exon_number "4";
NW_027332233.1	Gnomon	CDS	15062570	15062758	.	-	0	gene_id "LOC140753129"; transcript_id "XM_073087526.1"; db_xref "GeneID:140753129"; db_xref "GenBank:XP_072943627.1"; gbkey "CDS"; gene "LOC140753129"; product "uncharacterized protein"; protein_id "XP_072943627.1"; exon_number "5";
NW_027332233.1	Gnomon	CDS	15058442	15058618	.	-	0	gene_id "LOC140753129"; transcript_id "XM_073087526.1"; db_xref "GeneID:140753129"; db_xref "GenBank:XP_072943627.1"; gbkey "CDS"; gene "LOC140753129"; product "uncharacterized protein"; protein_id "XP_072943627.1"; exon_number "6";
NW_027332233.1	Gnomon	CDS	15057657	15057887	.	-	0	gene_id "LOC140753129"; transcript_id "XM_073087526.1"; db_xref "GeneID:140753129"; db_xref "GenBank:XP_072943627.1"; gbkey "CDS"; gene "LOC140753129"; product "uncharacterized protein"; protein_id "XP_072943627.1"; exon_number "7";
NW_027332233.1	Gnomon	CDS	15056327	15056389	.	-	0	gene_id "LOC140753129"; transcript_id "XM_073087526.1"; db_xref "GeneID:140753129"; db_xref "GenBank:XP_072943627.1"; gbkey "CDS"; gene "LOC140753129"; product "uncharacterized protein"; protein_id "XP_072943627.1"; exon_number "8";
NW_027332233.1	Gnomon	start_codon	15070126	15070128	.	-	0	gene_id "LOC140753129"; transcript_id "XM_073087526.1"; db_xref "GeneID:140753129"; db_xref "GenBank:XP_072943627.1"; gbkey "CDS"; gene "LOC140753129"; product "uncharacterized protein"; protein_id "XP_072943627.1"; exon_number "1";
NW_027332233.1	Gnomon	stop_codon	15056324	15056326	.	-	0	gene_id "LOC140753129"; transcript_id "XM_073087526.1"; db_xref "GeneID:140753129"; db_xref "GenBank:XP_072943627.1"; gbkey "CDS"; gene "LOC140753129"; product "uncharacterized protein"; protein_id "XP_072943627.1"; exon_number "8";
NW_027332233.1	Gnomon	gene	15071807	15085932	.	+	.	gene_id "LOC140753136"; transcript_id ""; db_xref "GeneID:140753136"; description "CD63 antigen-like"; gbkey "Gene"; gene "LOC140753136"; gene_biotype "protein_coding";
NW_027332233.1	Gnomon	transcript	15071807	15085932	.	+	.	gene_id "LOC140753136"; transcript_id "XM_073087540.1"; db_xref "GeneID:140753136"; db_xref "GenBank:XM_073087540.1"; experiment "COORDINATES: polyA evidence [ECO:0006239]"; gbkey "mRNA"; gene "LOC140753136"; model_evidence "Supporting evidence includes similarity to: 18 Proteins"; product "CD63 antigen-like, transcript variant X1"; transcript_biotype "mRNA";
NW_027332233.1	Gnomon	exon	15071807	15071961	.	+	.	gene_id "LOC140753136"; transcript_id "XM_073087540.1"; db_xref "GeneID:140753136"; db_xref "GenBank:XM_073087540.1"; experiment "COORDINATES: polyA evidence [ECO:0006239]"; gene "LOC140753136"; model_evidence "Supporting evidence includes similarity to: 18 Proteins"; product "CD63 antigen-like, transcript variant X1"; transcript_biotype "mRNA"; exon_number "1";
NW_027332233.1	Gnomon	exon	15072155	15072262	.	+	.	gene_id "LOC140753136"; transcript_id "XM_073087540.1"; db_xref "GeneID:140753136"; db_xref "GenBank:XM_073087540.1"; experiment "COORDINATES: polyA evidence [ECO:0006239]"; gene "LOC140753136"; model_evidence "Supporting evidence includes similarity to: 18 Proteins"; product "CD63 antigen-like, transcript variant X1"; transcript_biotype "mRNA"; exon_number "2";
NW_027332233.1	Gnomon	exon	15073358	15073549	.	+	.	gene_id "LOC140753136"; transcript_id "XM_073087540.1"; db_xref "GeneID:140753136"; db_xref "GenBank:XM_073087540.1"; experiment "COORDINATES: polyA evidence [ECO:0006239]"; gene "LOC140753136"; model_evidence "Supporting evidence includes similarity to: 18 Proteins"; product "CD63 antigen-like, transcript variant X1"; transcript_biotype "mRNA"; exon_number "3";
NW_027332233.1	Gnomon	exon	15080602	15080772	.	+	.	gene_id "LOC140753136"; transcript_id "XM_073087540.1"; db_xref "GeneID:140753136"; db_xref "GenBank:XM_073087540.1"; experiment "COORDINATES: polyA evidence [ECO:0006239]"; gene "LOC140753136"; model_evidence "Supporting evidence includes similarity to: 18 Proteins"; product "CD63 antigen-like, transcript variant X1"; transcript_biotype "mRNA"; exon_number "4";
NW_027332233.1	Gnomon	exon	15083187	15083408	.	+	.	gene_id "LOC140753136"; transcript_id "XM_073087540.1"; db_xref "GeneID:140753136"; db_xref "GenBank:XM_073087540.1"; experiment "COORDINATES: polyA evidence [ECO:0006239]"; gene "LOC140753136"; model_evidence "Supporting evidence includes similarity to: 18 Proteins"; product "CD63 antigen-like, transcript variant X1"; transcript_biotype "mRNA"; exon_number "5";
NW_027332233.1	Gnomon	exon	15085185	15085932	.	+	.	gene_id "LOC140753136"; transcript_id "XM_073087540.1"; db_xref "GeneID:140753136"; db_xref "GenBank:XM_073087540.1"; experiment "COORDINATES: polyA evidence [ECO:0006239]"; gene "LOC140753136"; model_evidence "Supporting evidence includes similarity to: 18 Proteins"; product "CD63 antigen-like, transcript variant X1"; transcript_biotype "mRNA"; exon_number "6";
NW_027332233.1	Gnomon	CDS	15072197	15072262	.	+	0	gene_id "LOC140753136"; transcript_id "XM_073087540.1"; db_xref "GeneID:140753136"; db_xref "GenBank:XP_072943641.1"; gbkey "CDS"; gene "LOC140753136"; product "CD63 antigen-like"; protein_id "XP_072943641.1"; exon_number "2";
NW_027332233.1	Gnomon	CDS	15073358	15073549	.	+	0	gene_id "LOC140753136"; transcript_id "XM_073087540.1"; db_xref "GeneID:140753136"; db_xref "GenBank:XP_072943641.1"; gbkey "CDS"; gene "LOC140753136"; product "CD63 antigen-like"; protein_id "XP_072943641.1"; exon_number "3";
NW_027332233.1	Gnomon	CDS	15080602	15080772	.	+	0	gene_id "LOC140753136"; transcript_id "XM_073087540.1"; db_xref "GeneID:140753136"; db_xref "GenBank:XP_072943641.1"; gbkey "CDS"; gene "LOC140753136"; product "CD63 antigen-like"; protein_id "XP_072943641.1"; exon_number "4";
NW_027332233.1	Gnomon	CDS	15083187	15083408	.	+	0	gene_id "LOC140753136"; transcript_id "XM_073087540.1"; db_xref "GeneID:140753136"; db_xref "GenBank:XP_072943641.1"; gbkey "CDS"; gene "LOC140753136"; product "CD63 antigen-like"; protein_id "XP_072943641.1"; exon_number "5";
NW_027332233.1	Gnomon	CDS	15085185	15085247	.	+	0	gene_id "LOC140753136"; transcript_id "XM_073087540.1"; db_xref "GeneID:140753136"; db_xref "GenBank:XP_072943641.1"; gbkey "CDS"; gene "LOC140753136"; product "CD63 antigen-like"; protein_id "XP_072943641.1"; exon_number "6";
NW_027332233.1	Gnomon	start_codon	15072197	15072199	.	+	0	gene_id "LOC140753136"; transcript_id "XM_073087540.1"; db_xref "GeneID:140753136"; db_xref "GenBank:XP_072943641.1"; gbkey "CDS"; gene "LOC140753136"; product "CD63 antigen-like"; protein_id "XP_072943641.1"; exon_number "2";
NW_027332233.1	Gnomon	stop_codon	15085248	15085250	.	+	0	gene_id "LOC140753136"; transcript_id "XM_073087540.1"; db_xref "GeneID:140753136"; db_xref "GenBank:XP_072943641.1"; gbkey "CDS"; gene "LOC140753136"; product "CD63 antigen-like"; protein_id "XP_072943641.1"; exon_number "6";
NW_027332233.1	Gnomon	transcript	15071821	15085932	.	+	.	gene_id "LOC140753136"; transcript_id "XM_073087541.1"; db_xref "GeneID:140753136"; db_xref "GenBank:XM_073087541.1"; experiment "COORDINATES: polyA evidence [ECO:0006239]"; gbkey "mRNA"; gene "LOC140753136"; model_evidence "Supporting evidence includes similarity to: 18 Proteins"; product "CD63 antigen-like, transcript variant X2"; transcript_biotype "mRNA";
NW_027332233.1	Gnomon	exon	15071821	15071961	.	+	.	gene_id "LOC140753136"; transcript_id "XM_073087541.1"; db_xref "GeneID:140753136"; db_xref "GenBank:XM_073087541.1"; experiment "COORDINATES: polyA evidence [ECO:0006239]"; gene "LOC140753136"; model_evidence "Supporting evidence includes similarity to: 18 Proteins"; product "CD63 antigen-like, transcript variant X2"; transcript_biotype "mRNA"; exon_number "1";
NW_027332233.1	Gnomon	exon	15072159	15072262	.	+	.	gene_id "LOC140753136"; transcript_id "XM_073087541.1"; db_xref "GeneID:140753136"; db_xref "GenBank:XM_073087541.1"; experiment "COORDINATES: polyA evidence [ECO:0006239]"; gene "LOC140753136"; model_evidence "Supporting evidence includes similarity to: 18 Proteins"; product "CD63 antigen-like, transcript variant X2"; transcript_biotype "mRNA"; exon_number "2";
NW_027332233.1	Gnomon	exon	15073358	15073549	.	+	.	gene_id "LOC140753136"; transcript_id "XM_073087541.1"; db_xref "GeneID:140753136"; db_xref "GenBank:XM_073087541.1"; experiment "COORDINATES: polyA evidence [ECO:0006239]"; gene "LOC140753136"; model_evidence "Supporting evidence includes similarity to: 18 Proteins"; product "CD63 antigen-like, transcript variant X2"; transcript_biotype "mRNA"; exon_number "3";
NW_027332233.1	Gnomon	exon	15080602	15080772	.	+	.	gene_id "LOC140753136"; transcript_id "XM_073087541.1"; db_xref "GeneID:140753136"; db_xref "GenBank:XM_073087541.1"; experiment "COORDINATES: polyA evidence [ECO:0006239]"; gene "LOC140753136"; model_evidence "Supporting evidence includes similarity to: 18 Proteins"; product "CD63 antigen-like, transcript variant X2"; transcript_biotype "mRNA"; exon_number "4";
NW_027332233.1	Gnomon	exon	15083187	15083408	.	+	.	gene_id "LOC140753136"; transcript_id "XM_073087541.1"; db_xref "GeneID:140753136"; db_xref "GenBank:XM_073087541.1"; experiment "COORDINATES: polyA evidence [ECO:0006239]"; gene "LOC140753136"; model_evidence "Supporting evidence includes similarity to: 18 Proteins"; product "CD63 antigen-like, transcript variant X2"; transcript_biotype "mRNA"; exon_number "5";
NW_027332233.1	Gnomon	exon	15085185	15085932	.	+	.	gene_id "LOC140753136"; transcript_id "XM_073087541.1"; db_xref "GeneID:140753136"; db_xref "GenBank:XM_073087541.1"; experiment "COORDINATES: polyA evidence [ECO:0006239]"; gene "LOC140753136"; model_evidence "Supporting evidence includes similarity to: 18 Proteins"; product "CD63 antigen-like, transcript variant X2"; transcript_biotype "mRNA"; exon_number "6";
NW_027332233.1	Gnomon	CDS	15072197	15072262	.	+	0	gene_id "LOC140753136"; transcript_id "XM_073087541.1"; db_xref "GeneID:140753136"; db_xref "GenBank:XP_072943642.1"; gbkey "CDS"; gene "LOC140753136"; product "CD63 antigen-like"; protein_id "XP_072943642.1"; exon_number "2";
NW_027332233.1	Gnomon	CDS	15073358	15073549	.	+	0	gene_id "LOC140753136"; transcript_id "XM_073087541.1"; db_xref "GeneID:140753136"; db_xref "GenBank:XP_072943642.1"; gbkey "CDS"; gene "LOC140753136"; product "CD63 antigen-like"; protein_id "XP_072943642.1"; exon_number "3";
NW_027332233.1	Gnomon	CDS	15080602	15080772	.	+	0	gene_id "LOC140753136"; transcript_id "XM_073087541.1"; db_xref "GeneID:140753136"; db_xref "GenBank:XP_072943642.1"; gbkey "CDS"; gene "LOC140753136"; product "CD63 antigen-like"; protein_id "XP_072943642.1"; exon_number "4";
NW_027332233.1	Gnomon	CDS	15083187	15083408	.	+	0	gene_id "LOC140753136"; transcript_id "XM_073087541.1"; db_xref "GeneID:140753136"; db_xref "GenBank:XP_072943642.1"; gbkey "CDS"; gene "LOC140753136"; product "CD63 antigen-like"; protein_id "XP_072943642.1"; exon_number "5";
NW_027332233.1	Gnomon	CDS	15085185	15085247	.	+	0	gene_id "LOC140753136"; transcript_id "XM_073087541.1"; db_xref "GeneID:140753136"; db_xref "GenBank:XP_072943642.1"; gbkey "CDS"; gene "LOC140753136"; product "CD63 antigen-like"; protein_id "XP_072943642.1"; exon_number "6";
NW_027332233.1	Gnomon	start_codon	15072197	15072199	.	+	0	gene_id "LOC140753136"; transcript_id "XM_073087541.1"; db_xref "GeneID:140753136"; db_xref "GenBank:XP_072943642.1"; gbkey "CDS"; gene "LOC140753136"; product "CD63 antigen-like"; protein_id "XP_072943642.1"; exon_number "2";
NW_027332233.1	Gnomon	stop_codon	15085248	15085250	.	+	0	gene_id "LOC140753136"; transcript_id "XM_073087541.1"; db_xref "GeneID:140753136"; db_xref "GenBank:XP_072943642.1"; gbkey "CDS"; gene "LOC140753136"; product "CD63 antigen-like"; protein_id "XP_072943642.1"; exon_number "6";
NW_027332233.1	Gnomon	gene	15085973	15092171	.	-	.	gene_id "Ubc2"; transcript_id ""; db_xref "GeneID:140753141"; description "ubiquitin conjugating enzyme 2"; gbkey "Gene"; gene "Ubc2"; gene_biotype "protein_coding";
NW_027332233.1	Gnomon	transcript	15085973	15092171	.	-	.	gene_id "Ubc2"; transcript_id "XM_073087552.1"; db_xref "GeneID:140753141"; db_xref "GenBank:XM_073087552.1"; experiment "COORDINATES: polyA evidence [ECO:0006239]"; gbkey "mRNA"; gene "Ubc2"; model_evidence "Supporting evidence includes similarity to: 26 Proteins"; product "ubiquitin conjugating enzyme 2, transcript variant X5"; transcript_biotype "mRNA";
NW_027332233.1	Gnomon	exon	15092044	15092171	.	-	.	gene_id "Ubc2"; transcript_id "XM_073087552.1"; db_xref "GeneID:140753141"; db_xref "GenBank:XM_073087552.1"; experiment "COORDINATES: polyA evidence [ECO:0006239]"; gene "Ubc2"; model_evidence "Supporting evidence includes similarity to: 26 Proteins"; product "ubiquitin conjugating enzyme 2, transcript variant X5"; transcript_biotype "mRNA"; exon_number "1";
NW_027332233.1	Gnomon	exon	15091840	15091953	.	-	.	gene_id "Ubc2"; transcript_id "XM_073087552.1"; db_xref "GeneID:140753141"; db_xref "GenBank:XM_073087552.1"; experiment "COORDINATES: polyA evidence [ECO:0006239]"; gene "Ubc2"; model_evidence "Supporting evidence includes similarity to: 26 Proteins"; product "ubiquitin conjugating enzyme 2, transcript variant X5"; transcript_biotype "mRNA"; exon_number "2";
NW_027332233.1	Gnomon	exon	15090606	15090944	.	-	.	gene_id "Ubc2"; transcript_id "XM_073087552.1"; db_xref "GeneID:140753141"; db_xref "GenBank:XM_073087552.1"; experiment "COORDINATES: polyA evidence [ECO:0006239]"; gene "Ubc2"; model_evidence "Supporting evidence includes similarity to: 26 Proteins"; product "ubiquitin conjugating enzyme 2, transcript variant X5"; transcript_biotype "mRNA"; exon_number "3";
NW_027332233.1	Gnomon	exon	15090237	15090384	.	-	.	gene_id "Ubc2"; transcript_id "XM_073087552.1"; db_xref "GeneID:140753141"; db_xref "GenBank:XM_073087552.1"; experiment "COORDINATES: polyA evidence [ECO:0006239]"; gene "Ubc2"; model_evidence "Supporting evidence includes similarity to: 26 Proteins"; product "ubiquitin conjugating enzyme 2, transcript variant X5"; transcript_biotype "mRNA"; exon_number "4";
NW_027332233.1	Gnomon	exon	15085973	15088471	.	-	.	gene_id "Ubc2"; transcript_id "XM_073087552.1"; db_xref "GeneID:140753141"; db_xref "GenBank:XM_073087552.1"; experiment "COORDINATES: polyA evidence [ECO:0006239]"; gene "Ubc2"; model_evidence "Supporting evidence includes similarity to: 26 Proteins"; product "ubiquitin conjugating enzyme 2, transcript variant X5"; transcript_biotype "mRNA"; exon_number "5";
NW_027332233.1	Gnomon	CDS	15090606	15090941	.	-	0	gene_id "Ubc2"; transcript_id "XM_073087552.1"; db_xref "GeneID:140753141"; db_xref "GenBank:XP_072943653.1"; gbkey "CDS"; gene "Ubc2"; product "ubiquitin-conjugating enzyme E2-24 kDa isoform X1"; protein_id "XP_072943653.1"; exon_number "3";
NW_027332233.1	Gnomon	CDS	15090237	15090384	.	-	0	gene_id "Ubc2"; transcript_id "XM_073087552.1"; db_xref "GeneID:140753141"; db_xref "GenBank:XP_072943653.1"; gbkey "CDS"; gene "Ubc2"; product "ubiquitin-conjugating enzyme E2-24 kDa isoform X1"; protein_id "XP_072943653.1"; exon_number "4";
NW_027332233.1	Gnomon	CDS	15088377	15088471	.	-	2	gene_id "Ubc2"; transcript_id "XM_073087552.1"; db_xref "GeneID:140753141"; db_xref "GenBank:XP_072943653.1"; gbkey "CDS"; gene "Ubc2"; product "ubiquitin-conjugating enzyme E2-24 kDa isoform X1"; protein_id "XP_072943653.1"; exon_number "5";
NW_027332233.1	Gnomon	start_codon	15090939	15090941	.	-	0	gene_id "Ubc2"; transcript_id "XM_073087552.1"; db_xref "GeneID:140753141"; db_xref "GenBank:XP_072943653.1"; gbkey "CDS"; gene "Ubc2"; product "ubiquitin-conjugating enzyme E2-24 kDa isoform X1"; protein_id "XP_072943653.1"; exon_number "3";
NW_027332233.1	Gnomon	stop_codon	15088374	15088376	.	-	0	gene_id "Ubc2"; transcript_id "XM_073087552.1"; db_xref "GeneID:140753141"; db_xref "GenBank:XP_072943653.1"; gbkey "CDS"; gene "Ubc2"; product "ubiquitin-conjugating enzyme E2-24 kDa isoform X1"; protein_id "XP_072943653.1"; exon_number "5";
NW_027332233.1	Gnomon	transcript	15085973	15092170	.	-	.	gene_id "Ubc2"; transcript_id "XM_073087558.1"; db_xref "GeneID:140753141"; db_xref "GenBank:XM_073087558.1"; experiment "COORDINATES: polyA evidence [ECO:0006239]"; gbkey "mRNA"; gene "Ubc2"; model_evidence "Supporting evidence includes similarity to: 11 Proteins"; product "ubiquitin conjugating enzyme 2, transcript variant X11"; transcript_biotype "mRNA";
NW_027332233.1	Gnomon	exon	15092044	15092170	.	-	.	gene_id "Ubc2"; transcript_id "XM_073087558.1"; db_xref "GeneID:140753141"; db_xref "GenBank:XM_073087558.1"; experiment "COORDINATES: polyA evidence [ECO:0006239]"; gene "Ubc2"; model_evidence "Supporting evidence includes similarity to: 11 Proteins"; product "ubiquitin conjugating enzyme 2, transcript variant X11"; transcript_biotype "mRNA"; exon_number "1";
NW_027332233.1	Gnomon	exon	15091840	15091953	.	-	.	gene_id "Ubc2"; transcript_id "XM_073087558.1"; db_xref "GeneID:140753141"; db_xref "GenBank:XM_073087558.1"; experiment "COORDINATES: polyA evidence [ECO:0006239]"; gene "Ubc2"; model_evidence "Supporting evidence includes similarity to: 11 Proteins"; product "ubiquitin conjugating enzyme 2, transcript variant X11"; transcript_biotype "mRNA"; exon_number "2";
NW_027332233.1	Gnomon	exon	15090606	15090916	.	-	.	gene_id "Ubc2"; transcript_id "XM_073087558.1"; db_xref "GeneID:140753141"; db_xref "GenBank:XM_073087558.1"; experiment "COORDINATES: polyA evidence [ECO:0006239]"; gene "Ubc2"; model_evidence "Supporting evidence includes similarity to: 11 Proteins"; product "ubiquitin conjugating enzyme 2, transcript variant X11"; transcript_biotype "mRNA"; exon_number "3";
NW_027332233.1	Gnomon	exon	15090237	15090384	.	-	.	gene_id "Ubc2"; transcript_id "XM_073087558.1"; db_xref "GeneID:140753141"; db_xref "GenBank:XM_073087558.1"; experiment "COORDINATES: polyA evidence [ECO:0006239]"; gene "Ubc2"; model_evidence "Supporting evidence includes similarity to: 11 Proteins"; product "ubiquitin conjugating enzyme 2, transcript variant X11"; transcript_biotype "mRNA"; exon_number "4";
NW_027332233.1	Gnomon	exon	15085973	15088471	.	-	.	gene_id "Ubc2"; transcript_id "XM_073087558.1"; db_xref "GeneID:140753141"; db_xref "GenBank:XM_073087558.1"; experiment "COORDINATES: polyA evidence [ECO:0006239]"; gene "Ubc2"; model_evidence "Supporting evidence includes similarity to: 11 Proteins"; product "ubiquitin conjugating enzyme 2, transcript variant X11"; transcript_biotype "mRNA"; exon_number "5";
NW_027332233.1	Gnomon	CDS	15090606	15090821	.	-	0	gene_id "Ubc2"; transcript_id "XM_073087558.1"; db_xref "GeneID:140753141"; db_xref "GenBank:XP_072943659.1"; gbkey "CDS"; gene "Ubc2"; product "ubiquitin-conjugating enzyme E2-24 kDa isoform X2"; protein_id "XP_072943659.1"; exon_number "3";
NW_027332233.1	Gnomon	CDS	15090237	15090384	.	-	0	gene_id "Ubc2"; transcript_id "XM_073087558.1"; db_xref "GeneID:140753141"; db_xref "GenBank:XP_072943659.1"; gbkey "CDS"; gene "Ubc2"; product "ubiquitin-conjugating enzyme E2-24 kDa isoform X2"; protein_id "XP_072943659.1"; exon_number "4";
NW_027332233.1	Gnomon	CDS	15088377	15088471	.	-	2	gene_id "Ubc2"; transcript_id "XM_073087558.1"; db_xref "GeneID:140753141"; db_xref "GenBank:XP_072943659.1"; gbkey "CDS"; gene "Ubc2"; product "ubiquitin-conjugating enzyme E2-24 kDa isoform X2"; protein_id "XP_072943659.1"; exon_number "5";
NW_027332233.1	Gnomon	start_codon	15090819	15090821	.	-	0	gene_id "Ubc2"; transcript_id "XM_073087558.1"; db_xref "GeneID:140753141"; db_xref "GenBank:XP_072943659.1"; gbkey "CDS"; gene "Ubc2"; product "ubiquitin-conjugating enzyme E2-24 kDa isoform X2"; protein_id "XP_072943659.1"; exon_number "3";
NW_027332233.1	Gnomon	stop_codon	15088374	15088376	.	-	0	gene_id "Ubc2"; transcript_id "XM_073087558.1"; db_xref "GeneID:140753141"; db_xref "GenBank:XP_072943659.1"; gbkey "CDS"; gene "Ubc2"; product "ubiquitin-conjugating enzyme E2-24 kDa isoform X2"; protein_id "XP_072943659.1"; exon_number "5";
NW_027332233.1	Gnomon	transcript	15085973	15092166	.	-	.	gene_id "Ubc2"; transcript_id "XM_073087553.1"; db_xref "GeneID:140753141"; db_xref "GenBank:XM_073087553.1"; experiment "COORDINATES: polyA evidence [ECO:0006239]"; gbkey "mRNA"; gene "Ubc2"; model_evidence "Supporting evidence includes similarity to: 26 Proteins"; product "ubiquitin conjugating enzyme 2, transcript variant X6"; transcript_biotype "mRNA";
NW_027332233.1	Gnomon	exon	15091940	15092166	.	-	.	gene_id "Ubc2"; transcript_id "XM_073087553.1"; db_xref "GeneID:140753141"; db_xref "GenBank:XM_073087553.1"; experiment "COORDINATES: polyA evidence [ECO:0006239]"; gene "Ubc2"; model_evidence "Supporting evidence includes similarity to: 26 Proteins"; product "ubiquitin conjugating enzyme 2, transcript variant X6"; transcript_biotype "mRNA"; exon_number "1";
NW_027332233.1	Gnomon	exon	15090606	15090944	.	-	.	gene_id "Ubc2"; transcript_id "XM_073087553.1"; db_xref "GeneID:140753141"; db_xref "GenBank:XM_073087553.1"; experiment "COORDINATES: polyA evidence [ECO:0006239]"; gene "Ubc2"; model_evidence "Supporting evidence includes similarity to: 26 Proteins"; product "ubiquitin conjugating enzyme 2, transcript variant X6"; transcript_biotype "mRNA"; exon_number "2";
NW_027332233.1	Gnomon	exon	15090237	15090384	.	-	.	gene_id "Ubc2"; transcript_id "XM_073087553.1"; db_xref "GeneID:140753141"; db_xref "GenBank:XM_073087553.1"; experiment "COORDINATES: polyA evidence [ECO:0006239]"; gene "Ubc2"; model_evidence "Supporting evidence includes similarity to: 26 Proteins"; product "ubiquitin conjugating enzyme 2, transcript variant X6"; transcript_biotype "mRNA"; exon_number "3";
NW_027332233.1	Gnomon	exon	15085973	15088471	.	-	.	gene_id "Ubc2"; transcript_id "XM_073087553.1"; db_xref "GeneID:140753141"; db_xref "GenBank:XM_073087553.1"; experiment "COORDINATES: polyA evidence [ECO:0006239]"; gene "Ubc2"; model_evidence "Supporting evidence includes similarity to: 26 Proteins"; product "ubiquitin conjugating enzyme 2, transcript variant X6"; transcript_biotype "mRNA"; exon_number "4";
NW_027332233.1	Gnomon	CDS	15090606	15090941	.	-	0	gene_id "Ubc2"; transcript_id "XM_073087553.1"; db_xref "GeneID:140753141"; db_xref "GenBank:XP_072943654.1"; gbkey "CDS"; gene "Ubc2"; product "ubiquitin-conjugating enzyme E2-24 kDa isoform X1"; protein_id "XP_072943654.1"; exon_number "2";
NW_027332233.1	Gnomon	CDS	15090237	15090384	.	-	0	gene_id "Ubc2"; transcript_id "XM_073087553.1"; db_xref "GeneID:140753141"; db_xref "GenBank:XP_072943654.1"; gbkey "CDS"; gene "Ubc2"; product "ubiquitin-conjugating enzyme E2-24 kDa isoform X1"; protein_id "XP_072943654.1"; exon_number "3";
NW_027332233.1	Gnomon	CDS	15088377	15088471	.	-	2	gene_id "Ubc2"; transcript_id "XM_073087553.1"; db_xref "GeneID:140753141"; db_xref "GenBank:XP_072943654.1"; gbkey "CDS"; gene "Ubc2"; product "ubiquitin-conjugating enzyme E2-24 kDa isoform X1"; protein_id "XP_072943654.1"; exon_number "4";
NW_027332233.1	Gnomon	start_codon	15090939	15090941	.	-	0	gene_id "Ubc2"; transcript_id "XM_073087553.1"; db_xref "GeneID:140753141"; db_xref "GenBank:XP_072943654.1"; gbkey "CDS"; gene "Ubc2"; product "ubiquitin-conjugating enzyme E2-24 kDa isoform X1"; protein_id "XP_072943654.1"; exon_number "2";
NW_027332233.1	Gnomon	stop_codon	15088374	15088376	.	-	0	gene_id "Ubc2"; transcript_id "XM_073087553.1"; db_xref "GeneID:140753141"; db_xref "GenBank:XP_072943654.1"; gbkey "CDS"; gene "Ubc2"; product "ubiquitin-conjugating enzyme E2-24 kDa isoform X1"; protein_id "XP_072943654.1"; exon_number "4";
NW_027332233.1	Gnomon	transcript	15085973	15092166	.	-	.	gene_id "Ubc2"; transcript_id "XM_073087549.1"; db_xref "GeneID:140753141"; db_xref "GenBank:XM_073087549.1"; experiment "COORDINATES: polyA evidence [ECO:0006239]"; gbkey "mRNA"; gene "Ubc2"; model_evidence "Supporting evidence includes similarity to: 26 Proteins"; product "ubiquitin conjugating enzyme 2, transcript variant X3"; transcript_biotype "mRNA";
NW_027332233.1	Gnomon	exon	15091940	15092166	.	-	.	gene_id "Ubc2"; transcript_id "XM_073087549.1"; db_xref "GeneID:140753141"; db_xref "GenBank:XM_073087549.1"; experiment "COORDINATES: polyA evidence [ECO:0006239]"; gene "Ubc2"; model_evidence "Supporting evidence includes similarity to: 26 Proteins"; product "ubiquitin conjugating enzyme 2, transcript variant X3"; transcript_biotype "mRNA"; exon_number "1";
NW_027332233.1	Gnomon	exon	15091555	15091689	.	-	.	gene_id "Ubc2"; transcript_id "XM_073087549.1"; db_xref "GeneID:140753141"; db_xref "GenBank:XM_073087549.1"; experiment "COORDINATES: polyA evidence [ECO:0006239]"; gene "Ubc2"; model_evidence "Supporting evidence includes similarity to: 26 Proteins"; product "ubiquitin conjugating enzyme 2, transcript variant X3"; transcript_biotype "mRNA"; exon_number "2";
NW_027332233.1	Gnomon	exon	15090606	15090944	.	-	.	gene_id "Ubc2"; transcript_id "XM_073087549.1"; db_xref "GeneID:140753141"; db_xref "GenBank:XM_073087549.1"; experiment "COORDINATES: polyA evidence [ECO:0006239]"; gene "Ubc2"; model_evidence "Supporting evidence includes similarity to: 26 Proteins"; product "ubiquitin conjugating enzyme 2, transcript variant X3"; transcript_biotype "mRNA"; exon_number "3";
NW_027332233.1	Gnomon	exon	15090237	15090384	.	-	.	gene_id "Ubc2"; transcript_id "XM_073087549.1"; db_xref "GeneID:140753141"; db_xref "GenBank:XM_073087549.1"; experiment "COORDINATES: polyA evidence [ECO:0006239]"; gene "Ubc2"; model_evidence "Supporting evidence includes similarity to: 26 Proteins"; product "ubiquitin conjugating enzyme 2, transcript variant X3"; transcript_biotype "mRNA"; exon_number "4";
NW_027332233.1	Gnomon	exon	15085973	15088471	.	-	.	gene_id "Ubc2"; transcript_id "XM_073087549.1"; db_xref "GeneID:140753141"; db_xref "GenBank:XM_073087549.1"; experiment "COORDINATES: polyA evidence [ECO:0006239]"; gene "Ubc2"; model_evidence "Supporting evidence includes similarity to: 26 Proteins"; product "ubiquitin conjugating enzyme 2, transcript variant X3"; transcript_biotype "mRNA"; exon_number "5";
NW_027332233.1	Gnomon	CDS	15090606	15090941	.	-	0	gene_id "Ubc2"; transcript_id "XM_073087549.1"; db_xref "GeneID:140753141"; db_xref "GenBank:XP_072943650.1"; gbkey "CDS"; gene "Ubc2"; product "ubiquitin-conjugating enzyme E2-24 kDa isoform X1"; protein_id "XP_072943650.1"; exon_number "3";
NW_027332233.1	Gnomon	CDS	15090237	15090384	.	-	0	gene_id "Ubc2"; transcript_id "XM_073087549.1"; db_xref "GeneID:140753141"; db_xref "GenBank:XP_072943650.1"; gbkey "CDS"; gene "Ubc2"; product "ubiquitin-conjugating enzyme E2-24 kDa isoform X1"; protein_id "XP_072943650.1"; exon_number "4";
NW_027332233.1	Gnomon	CDS	15088377	15088471	.	-	2	gene_id "Ubc2"; transcript_id "XM_073087549.1"; db_xref "GeneID:140753141"; db_xref "GenBank:XP_072943650.1"; gbkey "CDS"; gene "Ubc2"; product "ubiquitin-conjugating enzyme E2-24 kDa isoform X1"; protein_id "XP_072943650.1"; exon_number "5";
NW_027332233.1	Gnomon	start_codon	15090939	15090941	.	-	0	gene_id "Ubc2"; transcript_id "XM_073087549.1"; db_xref "GeneID:140753141"; db_xref "GenBank:XP_072943650.1"; gbkey "CDS"; gene "Ubc2"; product "ubiquitin-conjugating enzyme E2-24 kDa isoform X1"; protein_id "XP_072943650.1"; exon_number "3";
NW_027332233.1	Gnomon	stop_codon	15088374	15088376	.	-	0	gene_id "Ubc2"; transcript_id "XM_073087549.1"; db_xref "GeneID:140753141"; db_xref "GenBank:XP_072943650.1"; gbkey "CDS"; gene "Ubc2"; product "ubiquitin-conjugating enzyme E2-24 kDa isoform X1"; protein_id "XP_072943650.1"; exon_number "5";
NW_027332233.1	Gnomon	transcript	15085973	15092166	.	-	.	gene_id "Ubc2"; transcript_id "XM_073087548.1"; db_xref "GeneID:140753141"; db_xref "GenBank:XM_073087548.1"; experiment "COORDINATES: polyA evidence [ECO:0006239]"; gbkey "mRNA"; gene "Ubc2"; model_evidence "Supporting evidence includes similarity to: 26 Proteins"; product "ubiquitin conjugating enzyme 2, transcript variant X2"; transcript_biotype "mRNA";
NW_027332233.1	Gnomon	exon	15091840	15092166	.	-	.	gene_id "Ubc2"; transcript_id "XM_073087548.1"; db_xref "GeneID:140753141"; db_xref "GenBank:XM_073087548.1"; experiment "COORDINATES: polyA evidence [ECO:0006239]"; gene "Ubc2"; model_evidence "Supporting evidence includes similarity to: 26 Proteins"; product "ubiquitin conjugating enzyme 2, transcript variant X2"; transcript_biotype "mRNA"; exon_number "1";
NW_027332233.1	Gnomon	exon	15091555	15091689	.	-	.	gene_id "Ubc2"; transcript_id "XM_073087548.1"; db_xref "GeneID:140753141"; db_xref "GenBank:XM_073087548.1"; experiment "COORDINATES: polyA evidence [ECO:0006239]"; gene "Ubc2"; model_evidence "Supporting evidence includes similarity to: 26 Proteins"; product "ubiquitin conjugating enzyme 2, transcript variant X2"; transcript_biotype "mRNA"; exon_number "2";
NW_027332233.1	Gnomon	exon	15090606	15090944	.	-	.	gene_id "Ubc2"; transcript_id "XM_073087548.1"; db_xref "GeneID:140753141"; db_xref "GenBank:XM_073087548.1"; experiment "COORDINATES: polyA evidence [ECO:0006239]"; gene "Ubc2"; model_evidence "Supporting evidence includes similarity to: 26 Proteins"; product "ubiquitin conjugating enzyme 2, transcript variant X2"; transcript_biotype "mRNA"; exon_number "3";
NW_027332233.1	Gnomon	exon	15090237	15090384	.	-	.	gene_id "Ubc2"; transcript_id "XM_073087548.1"; db_xref "GeneID:140753141"; db_xref "GenBank:XM_073087548.1"; experiment "COORDINATES: polyA evidence [ECO:0006239]"; gene "Ubc2"; model_evidence "Supporting evidence includes similarity to: 26 Proteins"; product "ubiquitin conjugating enzyme 2, transcript variant X2"; transcript_biotype "mRNA"; exon_number "4";
NW_027332233.1	Gnomon	exon	15085973	15088471	.	-	.	gene_id "Ubc2"; transcript_id "XM_073087548.1"; db_xref "GeneID:140753141"; db_xref "GenBank:XM_073087548.1"; experiment "COORDINATES: polyA evidence [ECO:0006239]"; gene "Ubc2"; model_evidence "Supporting evidence includes similarity to: 26 Proteins"; product "ubiquitin conjugating enzyme 2, transcript variant X2"; transcript_biotype "mRNA"; exon_number "5";
NW_027332233.1	Gnomon	CDS	15090606	15090941	.	-	0	gene_id "Ubc2"; transcript_id "XM_073087548.1"; db_xref "GeneID:140753141"; db_xref "GenBank:XP_072943649.1"; gbkey "CDS"; gene "Ubc2"; product "ubiquitin-conjugating enzyme E2-24 kDa isoform X1"; protein_id "XP_072943649.1"; exon_number "3";
NW_027332233.1	Gnomon	CDS	15090237	15090384	.	-	0	gene_id "Ubc2"; transcript_id "XM_073087548.1"; db_xref "GeneID:140753141"; db_xref "GenBank:XP_072943649.1"; gbkey "CDS"; gene "Ubc2"; product "ubiquitin-conjugating enzyme E2-24 kDa isoform X1"; protein_id "XP_072943649.1"; exon_number "4";
NW_027332233.1	Gnomon	CDS	15088377	15088471	.	-	2	gene_id "Ubc2"; transcript_id "XM_073087548.1"; db_xref "GeneID:140753141"; db_xref "GenBank:XP_072943649.1"; gbkey "CDS"; gene "Ubc2"; product "ubiquitin-conjugating enzyme E2-24 kDa isoform X1"; protein_id "XP_072943649.1"; exon_number "5";
NW_027332233.1	Gnomon	start_codon	15090939	15090941	.	-	0	gene_id "Ubc2"; transcript_id "XM_073087548.1"; db_xref "GeneID:140753141"; db_xref "GenBank:XP_072943649.1"; gbkey "CDS"; gene "Ubc2"; product "ubiquitin-conjugating enzyme E2-24 kDa isoform X1"; protein_id "XP_072943649.1"; exon_number "3";
NW_027332233.1	Gnomon	stop_codon	15088374	15088376	.	-	0	gene_id "Ubc2"; transcript_id "XM_073087548.1"; db_xref "GeneID:140753141"; db_xref "GenBank:XP_072943649.1"; gbkey "CDS"; gene "Ubc2"; product "ubiquitin-conjugating enzyme E2-24 kDa isoform X1"; protein_id "XP_072943649.1"; exon_number "5";
NW_027332233.1	Gnomon	transcript	15085973	15092165	.	-	.	gene_id "Ubc2"; transcript_id "XM_073087556.1"; db_xref "GeneID:140753141"; db_xref "GenBank:XM_073087556.1"; experiment "COORDINATES: polyA evidence [ECO:0006239]"; gbkey "mRNA"; gene "Ubc2"; model_evidence "Supporting evidence includes similarity to: 11 Proteins"; product "ubiquitin conjugating enzyme 2, transcript variant X9"; transcript_biotype "mRNA";
NW_027332233.1	Gnomon	exon	15091940	15092165	.	-	.	gene_id "Ubc2"; transcript_id "XM_073087556.1"; db_xref "GeneID:140753141"; db_xref "GenBank:XM_073087556.1"; experiment "COORDINATES: polyA evidence [ECO:0006239]"; gene "Ubc2"; model_evidence "Supporting evidence includes similarity to: 11 Proteins"; product "ubiquitin conjugating enzyme 2, transcript variant X9"; transcript_biotype "mRNA"; exon_number "1";
NW_027332233.1	Gnomon	exon	15090606	15090916	.	-	.	gene_id "Ubc2"; transcript_id "XM_073087556.1"; db_xref "GeneID:140753141"; db_xref "GenBank:XM_073087556.1"; experiment "COORDINATES: polyA evidence [ECO:0006239]"; gene "Ubc2"; model_evidence "Supporting evidence includes similarity to: 11 Proteins"; product "ubiquitin conjugating enzyme 2, transcript variant X9"; transcript_biotype "mRNA"; exon_number "2";
NW_027332233.1	Gnomon	exon	15090237	15090384	.	-	.	gene_id "Ubc2"; transcript_id "XM_073087556.1"; db_xref "GeneID:140753141"; db_xref "GenBank:XM_073087556.1"; experiment "COORDINATES: polyA evidence [ECO:0006239]"; gene "Ubc2"; model_evidence "Supporting evidence includes similarity to: 11 Proteins"; product "ubiquitin conjugating enzyme 2, transcript variant X9"; transcript_biotype "mRNA"; exon_number "3";
NW_027332233.1	Gnomon	exon	15085973	15088471	.	-	.	gene_id "Ubc2"; transcript_id "XM_073087556.1"; db_xref "GeneID:140753141"; db_xref "GenBank:XM_073087556.1"; experiment "COORDINATES: polyA evidence [ECO:0006239]"; gene "Ubc2"; model_evidence "Supporting evidence includes similarity to: 11 Proteins"; product "ubiquitin conjugating enzyme 2, transcript variant X9"; transcript_biotype "mRNA"; exon_number "4";
NW_027332233.1	Gnomon	CDS	15090606	15090821	.	-	0	gene_id "Ubc2"; transcript_id "XM_073087556.1"; db_xref "GeneID:140753141"; db_xref "GenBank:XP_072943657.1"; gbkey "CDS"; gene "Ubc2"; product "ubiquitin-conjugating enzyme E2-24 kDa isoform X2"; protein_id "XP_072943657.1"; exon_number "2";
NW_027332233.1	Gnomon	CDS	15090237	15090384	.	-	0	gene_id "Ubc2"; transcript_id "XM_073087556.1"; db_xref "GeneID:140753141"; db_xref "GenBank:XP_072943657.1"; gbkey "CDS"; gene "Ubc2"; product "ubiquitin-conjugating enzyme E2-24 kDa isoform X2"; protein_id "XP_072943657.1"; exon_number "3";
NW_027332233.1	Gnomon	CDS	15088377	15088471	.	-	2	gene_id "Ubc2"; transcript_id "XM_073087556.1"; db_xref "GeneID:140753141"; db_xref "GenBank:XP_072943657.1"; gbkey "CDS"; gene "Ubc2"; product "ubiquitin-conjugating enzyme E2-24 kDa isoform X2"; protein_id "XP_072943657.1"; exon_number "4";
NW_027332233.1	Gnomon	start_codon	15090819	15090821	.	-	0	gene_id "Ubc2"; transcript_id "XM_073087556.1"; db_xref "GeneID:140753141"; db_xref "GenBank:XP_072943657.1"; gbkey "CDS"; gene "Ubc2"; product "ubiquitin-conjugating enzyme E2-24 kDa isoform X2"; protein_id "XP_072943657.1"; exon_number "2";
NW_027332233.1	Gnomon	stop_codon	15088374	15088376	.	-	0	gene_id "Ubc2"; transcript_id "XM_073087556.1"; db_xref "GeneID:140753141"; db_xref "GenBank:XP_072943657.1"; gbkey "CDS"; gene "Ubc2"; product "ubiquitin-conjugating enzyme E2-24 kDa isoform X2"; protein_id "XP_072943657.1"; exon_number "4";
NW_027332233.1	Gnomon	transcript	15085973	15092165	.	-	.	gene_id "Ubc2"; transcript_id "XM_073087555.1"; db_xref "GeneID:140753141"; db_xref "GenBank:XM_073087555.1"; experiment "COORDINATES: polyA evidence [ECO:0006239]"; gbkey "mRNA"; gene "Ubc2"; model_evidence "Supporting evidence includes similarity to: 11 Proteins"; product "ubiquitin conjugating enzyme 2, transcript variant X8"; transcript_biotype "mRNA";
NW_027332233.1	Gnomon	exon	15091840	15092165	.	-	.	gene_id "Ubc2"; transcript_id "XM_073087555.1"; db_xref "GeneID:140753141"; db_xref "GenBank:XM_073087555.1"; experiment "COORDINATES: polyA evidence [ECO:0006239]"; gene "Ubc2"; model_evidence "Supporting evidence includes similarity to: 11 Proteins"; product "ubiquitin conjugating enzyme 2, transcript variant X8"; transcript_biotype "mRNA"; exon_number "1";
NW_027332233.1	Gnomon	exon	15090606	15090916	.	-	.	gene_id "Ubc2"; transcript_id "XM_073087555.1"; db_xref "GeneID:140753141"; db_xref "GenBank:XM_073087555.1"; experiment "COORDINATES: polyA evidence [ECO:0006239]"; gene "Ubc2"; model_evidence "Supporting evidence includes similarity to: 11 Proteins"; product "ubiquitin conjugating enzyme 2, transcript variant X8"; transcript_biotype "mRNA"; exon_number "2";
NW_027332233.1	Gnomon	exon	15090237	15090384	.	-	.	gene_id "Ubc2"; transcript_id "XM_073087555.1"; db_xref "GeneID:140753141"; db_xref "GenBank:XM_073087555.1"; experiment "COORDINATES: polyA evidence [ECO:0006239]"; gene "Ubc2"; model_evidence "Supporting evidence includes similarity to: 11 Proteins"; product "ubiquitin conjugating enzyme 2, transcript variant X8"; transcript_biotype "mRNA"; exon_number "3";
NW_027332233.1	Gnomon	exon	15085973	15088471	.	-	.	gene_id "Ubc2"; transcript_id "XM_073087555.1"; db_xref "GeneID:140753141"; db_xref "GenBank:XM_073087555.1"; experiment "COORDINATES: polyA evidence [ECO:0006239]"; gene "Ubc2"; model_evidence "Supporting evidence includes similarity to: 11 Proteins"; product "ubiquitin conjugating enzyme 2, transcript variant X8"; transcript_biotype "mRNA"; exon_number "4";
NW_027332233.1	Gnomon	CDS	15090606	15090821	.	-	0	gene_id "Ubc2"; transcript_id "XM_073087555.1"; db_xref "GeneID:140753141"; db_xref "GenBank:XP_072943656.1"; gbkey "CDS"; gene "Ubc2"; product "ubiquitin-conjugating enzyme E2-24 kDa isoform X2"; protein_id "XP_072943656.1"; exon_number "2";
NW_027332233.1	Gnomon	CDS	15090237	15090384	.	-	0	gene_id "Ubc2"; transcript_id "XM_073087555.1"; db_xref "GeneID:140753141"; db_xref "GenBank:XP_072943656.1"; gbkey "CDS"; gene "Ubc2"; product "ubiquitin-conjugating enzyme E2-24 kDa isoform X2"; protein_id "XP_072943656.1"; exon_number "3";
NW_027332233.1	Gnomon	CDS	15088377	15088471	.	-	2	gene_id "Ubc2"; transcript_id "XM_073087555.1"; db_xref "GeneID:140753141"; db_xref "GenBank:XP_072943656.1"; gbkey "CDS"; gene "Ubc2"; product "ubiquitin-conjugating enzyme E2-24 kDa isoform X2"; protein_id "XP_072943656.1"; exon_number "4";
NW_027332233.1	Gnomon	start_codon	15090819	15090821	.	-	0	gene_id "Ubc2"; transcript_id "XM_073087555.1"; db_xref "GeneID:140753141"; db_xref "GenBank:XP_072943656.1"; gbkey "CDS"; gene "Ubc2"; product "ubiquitin-conjugating enzyme E2-24 kDa isoform X2"; protein_id "XP_072943656.1"; exon_number "2";
NW_027332233.1	Gnomon	stop_codon	15088374	15088376	.	-	0	gene_id "Ubc2"; transcript_id "XM_073087555.1"; db_xref "GeneID:140753141"; db_xref "GenBank:XP_072943656.1"; gbkey "CDS"; gene "Ubc2"; product "ubiquitin-conjugating enzyme E2-24 kDa isoform X2"; protein_id "XP_072943656.1"; exon_number "4";
NW_027332233.1	Gnomon	transcript	15085973	15092165	.	-	.	gene_id "Ubc2"; transcript_id "XM_073087547.1"; db_xref "GeneID:140753141"; db_xref "GenBank:XM_073087547.1"; experiment "COORDINATES: polyA evidence [ECO:0006239]"; gbkey "mRNA"; gene "Ubc2"; model_evidence "Supporting evidence includes similarity to: 26 Proteins"; product "ubiquitin conjugating enzyme 2, transcript variant X1"; transcript_biotype "mRNA";
NW_027332233.1	Gnomon	exon	15091840	15092165	.	-	.	gene_id "Ubc2"; transcript_id "XM_073087547.1"; db_xref "GeneID:140753141"; db_xref "GenBank:XM_073087547.1"; experiment "COORDINATES: polyA evidence [ECO:0006239]"; gene "Ubc2"; model_evidence "Supporting evidence includes similarity to: 26 Proteins"; product "ubiquitin conjugating enzyme 2, transcript variant X1"; transcript_biotype "mRNA"; exon_number "1";
NW_027332233.1	Gnomon	exon	15090606	15090944	.	-	.	gene_id "Ubc2"; transcript_id "XM_073087547.1"; db_xref "GeneID:140753141"; db_xref "GenBank:XM_073087547.1"; experiment "COORDINATES: polyA evidence [ECO:0006239]"; gene "Ubc2"; model_evidence "Supporting evidence includes similarity to: 26 Proteins"; product "ubiquitin conjugating enzyme 2, transcript variant X1"; transcript_biotype "mRNA"; exon_number "2";
NW_027332233.1	Gnomon	exon	15090237	15090384	.	-	.	gene_id "Ubc2"; transcript_id "XM_073087547.1"; db_xref "GeneID:140753141"; db_xref "GenBank:XM_073087547.1"; experiment "COORDINATES: polyA evidence [ECO:0006239]"; gene "Ubc2"; model_evidence "Supporting evidence includes similarity to: 26 Proteins"; product "ubiquitin conjugating enzyme 2, transcript variant X1"; transcript_biotype "mRNA"; exon_number "3";
NW_027332233.1	Gnomon	exon	15085973	15088471	.	-	.	gene_id "Ubc2"; transcript_id "XM_073087547.1"; db_xref "GeneID:140753141"; db_xref "GenBank:XM_073087547.1"; experiment "COORDINATES: polyA evidence [ECO:0006239]"; gene "Ubc2"; model_evidence "Supporting evidence includes similarity to: 26 Proteins"; product "ubiquitin conjugating enzyme 2, transcript variant X1"; transcript_biotype "mRNA"; exon_number "4";
NW_027332233.1	Gnomon	CDS	15090606	15090941	.	-	0	gene_id "Ubc2"; transcript_id "XM_073087547.1"; db_xref "GeneID:140753141"; db_xref "GenBank:XP_072943648.1"; gbkey "CDS"; gene "Ubc2"; product "ubiquitin-conjugating enzyme E2-24 kDa isoform X1"; protein_id "XP_072943648.1"; exon_number "2";
NW_027332233.1	Gnomon	CDS	15090237	15090384	.	-	0	gene_id "Ubc2"; transcript_id "XM_073087547.1"; db_xref "GeneID:140753141"; db_xref "GenBank:XP_072943648.1"; gbkey "CDS"; gene "Ubc2"; product "ubiquitin-conjugating enzyme E2-24 kDa isoform X1"; protein_id "XP_072943648.1"; exon_number "3";
NW_027332233.1	Gnomon	CDS	15088377	15088471	.	-	2	gene_id "Ubc2"; transcript_id "XM_073087547.1"; db_xref "GeneID:140753141"; db_xref "GenBank:XP_072943648.1"; gbkey "CDS"; gene "Ubc2"; product "ubiquitin-conjugating enzyme E2-24 kDa isoform X1"; protein_id "XP_072943648.1"; exon_number "4";
NW_027332233.1	Gnomon	start_codon	15090939	15090941	.	-	0	gene_id "Ubc2"; transcript_id "XM_073087547.1"; db_xref "GeneID:140753141"; db_xref "GenBank:XP_072943648.1"; gbkey "CDS"; gene "Ubc2"; product "ubiquitin-conjugating enzyme E2-24 kDa isoform X1"; protein_id "XP_072943648.1"; exon_number "2";
NW_027332233.1	Gnomon	stop_codon	15088374	15088376	.	-	0	gene_id "Ubc2"; transcript_id "XM_073087547.1"; db_xref "GeneID:140753141"; db_xref "GenBank:XP_072943648.1"; gbkey "CDS"; gene "Ubc2"; product "ubiquitin-conjugating enzyme E2-24 kDa isoform X1"; protein_id "XP_072943648.1"; exon_number "4";
NW_027332233.1	Gnomon	transcript	15085973	15092165	.	-	.	gene_id "Ubc2"; transcript_id "XM_073087554.1"; db_xref "GeneID:140753141"; db_xref "GenBank:XM_073087554.1"; experiment "COORDINATES: polyA evidence [ECO:0006239]"; gbkey "mRNA"; gene "Ubc2"; model_evidence "Supporting evidence includes similarity to: 11 Proteins"; product "ubiquitin conjugating enzyme 2, transcript variant X7"; transcript_biotype "mRNA";
NW_027332233.1	Gnomon	exon	15091840	15092165	.	-	.	gene_id "Ubc2"; transcript_id "XM_073087554.1"; db_xref "GeneID:140753141"; db_xref "GenBank:XM_073087554.1"; experiment "COORDINATES: polyA evidence [ECO:0006239]"; gene "Ubc2"; model_evidence "Supporting evidence includes similarity to: 11 Proteins"; product "ubiquitin conjugating enzyme 2, transcript variant X7"; transcript_biotype "mRNA"; exon_number "1";
NW_027332233.1	Gnomon	exon	15091555	15091689	.	-	.	gene_id "Ubc2"; transcript_id "XM_073087554.1"; db_xref "GeneID:140753141"; db_xref "GenBank:XM_073087554.1"; experiment "COORDINATES: polyA evidence [ECO:0006239]"; gene "Ubc2"; model_evidence "Supporting evidence includes similarity to: 11 Proteins"; product "ubiquitin conjugating enzyme 2, transcript variant X7"; transcript_biotype "mRNA"; exon_number "2";
NW_027332233.1	Gnomon	exon	15090606	15090916	.	-	.	gene_id "Ubc2"; transcript_id "XM_073087554.1"; db_xref "GeneID:140753141"; db_xref "GenBank:XM_073087554.1"; experiment "COORDINATES: polyA evidence [ECO:0006239]"; gene "Ubc2"; model_evidence "Supporting evidence includes similarity to: 11 Proteins"; product "ubiquitin conjugating enzyme 2, transcript variant X7"; transcript_biotype "mRNA"; exon_number "3";
NW_027332233.1	Gnomon	exon	15090237	15090384	.	-	.	gene_id "Ubc2"; transcript_id "XM_073087554.1"; db_xref "GeneID:140753141"; db_xref "GenBank:XM_073087554.1"; experiment "COORDINATES: polyA evidence [ECO:0006239]"; gene "Ubc2"; model_evidence "Supporting evidence includes similarity to: 11 Proteins"; product "ubiquitin conjugating enzyme 2, transcript variant X7"; transcript_biotype "mRNA"; exon_number "4";
NW_027332233.1	Gnomon	exon	15085973	15088471	.	-	.	gene_id "Ubc2"; transcript_id "XM_073087554.1"; db_xref "GeneID:140753141"; db_xref "GenBank:XM_073087554.1"; experiment "COORDINATES: polyA evidence [ECO:0006239]"; gene "Ubc2"; model_evidence "Supporting evidence includes similarity to: 11 Proteins"; product "ubiquitin conjugating enzyme 2, transcript variant X7"; transcript_biotype "mRNA"; exon_number "5";
NW_027332233.1	Gnomon	CDS	15090606	15090821	.	-	0	gene_id "Ubc2"; transcript_id "XM_073087554.1"; db_xref "GeneID:140753141"; db_xref "GenBank:XP_072943655.1"; gbkey "CDS"; gene "Ubc2"; product "ubiquitin-conjugating enzyme E2-24 kDa isoform X2"; protein_id "XP_072943655.1"; exon_number "3";
NW_027332233.1	Gnomon	CDS	15090237	15090384	.	-	0	gene_id "Ubc2"; transcript_id "XM_073087554.1"; db_xref "GeneID:140753141"; db_xref "GenBank:XP_072943655.1"; gbkey "CDS"; gene "Ubc2"; product "ubiquitin-conjugating enzyme E2-24 kDa isoform X2"; protein_id "XP_072943655.1"; exon_number "4";
NW_027332233.1	Gnomon	CDS	15088377	15088471	.	-	2	gene_id "Ubc2"; transcript_id "XM_073087554.1"; db_xref "GeneID:140753141"; db_xref "GenBank:XP_072943655.1"; gbkey "CDS"; gene "Ubc2"; product "ubiquitin-conjugating enzyme E2-24 kDa isoform X2"; protein_id "XP_072943655.1"; exon_number "5";
NW_027332233.1	Gnomon	start_codon	15090819	15090821	.	-	0	gene_id "Ubc2"; transcript_id "XM_073087554.1"; db_xref "GeneID:140753141"; db_xref "GenBank:XP_072943655.1"; gbkey "CDS"; gene "Ubc2"; product "ubiquitin-conjugating enzyme E2-24 kDa isoform X2"; protein_id "XP_072943655.1"; exon_number "3";
NW_027332233.1	Gnomon	stop_codon	15088374	15088376	.	-	0	gene_id "Ubc2"; transcript_id "XM_073087554.1"; db_xref "GeneID:140753141"; db_xref "GenBank:XP_072943655.1"; gbkey "CDS"; gene "Ubc2"; product "ubiquitin-conjugating enzyme E2-24 kDa isoform X2"; protein_id "XP_072943655.1"; exon_number "5";
NW_027332233.1	Gnomon	transcript	15085973	15092160	.	-	.	gene_id "Ubc2"; transcript_id "XM_073087550.1"; db_xref "GeneID:140753141"; db_xref "GenBank:XM_073087550.1"; experiment "COORDINATES: polyA evidence [ECO:0006239]"; gbkey "mRNA"; gene "Ubc2"; model_evidence "Supporting evidence includes similarity to: 26 Proteins"; product "ubiquitin conjugating enzyme 2, transcript variant X4"; transcript_biotype "mRNA";
NW_027332233.1	Gnomon	exon	15092029	15092160	.	-	.	gene_id "Ubc2"; transcript_id "XM_073087550.1"; db_xref "GeneID:140753141"; db_xref "GenBank:XM_073087550.1"; experiment "COORDINATES: polyA evidence [ECO:0006239]"; gene "Ubc2"; model_evidence "Supporting evidence includes similarity to: 26 Proteins"; product "ubiquitin conjugating enzyme 2, transcript variant X4"; transcript_biotype "mRNA"; exon_number "1";
NW_027332233.1	Gnomon	exon	15091840	15091953	.	-	.	gene_id "Ubc2"; transcript_id "XM_073087550.1"; db_xref "GeneID:140753141"; db_xref "GenBank:XM_073087550.1"; experiment "COORDINATES: polyA evidence [ECO:0006239]"; gene "Ubc2"; model_evidence "Supporting evidence includes similarity to: 26 Proteins"; product "ubiquitin conjugating enzyme 2, transcript variant X4"; transcript_biotype "mRNA"; exon_number "2";
NW_027332233.1	Gnomon	exon	15090606	15090944	.	-	.	gene_id "Ubc2"; transcript_id "XM_073087550.1"; db_xref "GeneID:140753141"; db_xref "GenBank:XM_073087550.1"; experiment "COORDINATES: polyA evidence [ECO:0006239]"; gene "Ubc2"; model_evidence "Supporting evidence includes similarity to: 26 Proteins"; product "ubiquitin conjugating enzyme 2, transcript variant X4"; transcript_biotype "mRNA"; exon_number "3";
NW_027332233.1	Gnomon	exon	15090237	15090384	.	-	.	gene_id "Ubc2"; transcript_id "XM_073087550.1"; db_xref "GeneID:140753141"; db_xref "GenBank:XM_073087550.1"; experiment "COORDINATES: polyA evidence [ECO:0006239]"; gene "Ubc2"; model_evidence "Supporting evidence includes similarity to: 26 Proteins"; product "ubiquitin conjugating enzyme 2, transcript variant X4"; transcript_biotype "mRNA"; exon_number "4";
NW_027332233.1	Gnomon	exon	15085973	15088471	.	-	.	gene_id "Ubc2"; transcript_id "XM_073087550.1"; db_xref "GeneID:140753141"; db_xref "GenBank:XM_073087550.1"; experiment "COORDINATES: polyA evidence [ECO:0006239]"; gene "Ubc2"; model_evidence "Supporting evidence includes similarity to: 26 Proteins"; product "ubiquitin conjugating enzyme 2, transcript variant X4"; transcript_biotype "mRNA"; exon_number "5";
NW_027332233.1	Gnomon	CDS	15090606	15090941	.	-	0	gene_id "Ubc2"; transcript_id "XM_073087550.1"; db_xref "GeneID:140753141"; db_xref "GenBank:XP_072943651.1"; gbkey "CDS"; gene "Ubc2"; product "ubiquitin-conjugating enzyme E2-24 kDa isoform X1"; protein_id "XP_072943651.1"; exon_number "3";
NW_027332233.1	Gnomon	CDS	15090237	15090384	.	-	0	gene_id "Ubc2"; transcript_id "XM_073087550.1"; db_xref "GeneID:140753141"; db_xref "GenBank:XP_072943651.1"; gbkey "CDS"; gene "Ubc2"; product "ubiquitin-conjugating enzyme E2-24 kDa isoform X1"; protein_id "XP_072943651.1"; exon_number "4";
NW_027332233.1	Gnomon	CDS	15088377	15088471	.	-	2	gene_id "Ubc2"; transcript_id "XM_073087550.1"; db_xref "GeneID:140753141"; db_xref "GenBank:XP_072943651.1"; gbkey "CDS"; gene "Ubc2"; product "ubiquitin-conjugating enzyme E2-24 kDa isoform X1"; protein_id "XP_072943651.1"; exon_number "5";
NW_027332233.1	Gnomon	start_codon	15090939	15090941	.	-	0	gene_id "Ubc2"; transcript_id "XM_073087550.1"; db_xref "GeneID:140753141"; db_xref "GenBank:XP_072943651.1"; gbkey "CDS"; gene "Ubc2"; product "ubiquitin-conjugating enzyme E2-24 kDa isoform X1"; protein_id "XP_072943651.1"; exon_number "3";
NW_027332233.1	Gnomon	stop_codon	15088374	15088376	.	-	0	gene_id "Ubc2"; transcript_id "XM_073087550.1"; db_xref "GeneID:140753141"; db_xref "GenBank:XP_072943651.1"; gbkey "CDS"; gene "Ubc2"; product "ubiquitin-conjugating enzyme E2-24 kDa isoform X1"; protein_id "XP_072943651.1"; exon_number "5";
NW_027332233.1	Gnomon	transcript	15085973	15092158	.	-	.	gene_id "Ubc2"; transcript_id "XM_073087557.1"; db_xref "GeneID:140753141"; db_xref "GenBank:XM_073087557.1"; experiment "COORDINATES: polyA evidence [ECO:0006239]"; gbkey "mRNA"; gene "Ubc2"; model_evidence "Supporting evidence includes similarity to: 11 Proteins"; product "ubiquitin conjugating enzyme 2, transcript variant X10"; transcript_biotype "mRNA";
NW_027332233.1	Gnomon	exon	15092029	15092158	.	-	.	gene_id "Ubc2"; transcript_id "XM_073087557.1"; db_xref "GeneID:140753141"; db_xref "GenBank:XM_073087557.1"; experiment "COORDINATES: polyA evidence [ECO:0006239]"; gene "Ubc2"; model_evidence "Supporting evidence includes similarity to: 11 Proteins"; product "ubiquitin conjugating enzyme 2, transcript variant X10"; transcript_biotype "mRNA"; exon_number "1";
NW_027332233.1	Gnomon	exon	15091840	15091953	.	-	.	gene_id "Ubc2"; transcript_id "XM_073087557.1"; db_xref "GeneID:140753141"; db_xref "GenBank:XM_073087557.1"; experiment "COORDINATES: polyA evidence [ECO:0006239]"; gene "Ubc2"; model_evidence "Supporting evidence includes similarity to: 11 Proteins"; product "ubiquitin conjugating enzyme 2, transcript variant X10"; transcript_biotype "mRNA"; exon_number "2";
NW_027332233.1	Gnomon	exon	15090606	15090916	.	-	.	gene_id "Ubc2"; transcript_id "XM_073087557.1"; db_xref "GeneID:140753141"; db_xref "GenBank:XM_073087557.1"; experiment "COORDINATES: polyA evidence [ECO:0006239]"; gene "Ubc2"; model_evidence "Supporting evidence includes similarity to: 11 Proteins"; product "ubiquitin conjugating enzyme 2, transcript variant X10"; transcript_biotype "mRNA"; exon_number "3";
NW_027332233.1	Gnomon	exon	15090237	15090384	.	-	.	gene_id "Ubc2"; transcript_id "XM_073087557.1"; db_xref "GeneID:140753141"; db_xref "GenBank:XM_073087557.1"; experiment "COORDINATES: polyA evidence [ECO:0006239]"; gene "Ubc2"; model_evidence "Supporting evidence includes similarity to: 11 Proteins"; product "ubiquitin conjugating enzyme 2, transcript variant X10"; transcript_biotype "mRNA"; exon_number "4";
NW_027332233.1	Gnomon	exon	15085973	15088471	.	-	.	gene_id "Ubc2"; transcript_id "XM_073087557.1"; db_xref "GeneID:140753141"; db_xref "GenBank:XM_073087557.1"; experiment "COORDINATES: polyA evidence [ECO:0006239]"; gene "Ubc2"; model_evidence "Supporting evidence includes similarity to: 11 Proteins"; product "ubiquitin conjugating enzyme 2, transcript variant X10"; transcript_biotype "mRNA"; exon_number "5";
NW_027332233.1	Gnomon	CDS	15090606	15090821	.	-	0	gene_id "Ubc2"; transcript_id "XM_073087557.1"; db_xref "GeneID:140753141"; db_xref "GenBank:XP_072943658.1"; gbkey "CDS"; gene "Ubc2"; product "ubiquitin-conjugating enzyme E2-24 kDa isoform X2"; protein_id "XP_072943658.1"; exon_number "3";
NW_027332233.1	Gnomon	CDS	15090237	15090384	.	-	0	gene_id "Ubc2"; transcript_id "XM_073087557.1"; db_xref "GeneID:140753141"; db_xref "GenBank:XP_072943658.1"; gbkey "CDS"; gene "Ubc2"; product "ubiquitin-conjugating enzyme E2-24 kDa isoform X2"; protein_id "XP_072943658.1"; exon_number "4";
NW_027332233.1	Gnomon	CDS	15088377	15088471	.	-	2	gene_id "Ubc2"; transcript_id "XM_073087557.1"; db_xref "GeneID:140753141"; db_xref "GenBank:XP_072943658.1"; gbkey "CDS"; gene "Ubc2"; product "ubiquitin-conjugating enzyme E2-24 kDa isoform X2"; protein_id "XP_072943658.1"; exon_number "5";
NW_027332233.1	Gnomon	start_codon	15090819	15090821	.	-	0	gene_id "Ubc2"; transcript_id "XM_073087557.1"; db_xref "GeneID:140753141"; db_xref "GenBank:XP_072943658.1"; gbkey "CDS"; gene "Ubc2"; product "ubiquitin-conjugating enzyme E2-24 kDa isoform X2"; protein_id "XP_072943658.1"; exon_number "3";
NW_027332233.1	Gnomon	stop_codon	15088374	15088376	.	-	0	gene_id "Ubc2"; transcript_id "XM_073087557.1"; db_xref "GeneID:140753141"; db_xref "GenBank:XP_072943658.1"; gbkey "CDS"; gene "Ubc2"; product "ubiquitin-conjugating enzyme E2-24 kDa isoform X2"; protein_id "XP_072943658.1"; exon_number "5";
NW_027332233.1	Gnomon	gene	15098431	15104203	.	+	.	gene_id "LOC140753100"; transcript_id ""; db_xref "GeneID:140753100"; description "RING-type E3 ubiquitin-protein ligase PPIL2"; gbkey "Gene"; gene "LOC140753100"; gene_biotype "protein_coding";
NW_027332233.1	Gnomon	transcript	15098431	15104203	.	+	.	gene_id "LOC140753100"; transcript_id "XM_073087478.1"; db_xref "GeneID:140753100"; db_xref "GenBank:XM_073087478.1"; experiment "COORDINATES: polyA evidence [ECO:0006239]"; gbkey "mRNA"; gene "LOC140753100"; model_evidence "Supporting evidence includes similarity to: 9 Proteins"; product "RING-type E3 ubiquitin-protein ligase PPIL2"; transcript_biotype "mRNA";
NW_027332233.1	Gnomon	exon	15098431	15098522	.	+	.	gene_id "LOC140753100"; transcript_id "XM_073087478.1"; db_xref "GeneID:140753100"; db_xref "GenBank:XM_073087478.1"; experiment "COORDINATES: polyA evidence [ECO:0006239]"; gene "LOC140753100"; model_evidence "Supporting evidence includes similarity to: 9 Proteins"; product "RING-type E3 ubiquitin-protein ligase PPIL2"; transcript_biotype "mRNA"; exon_number "1";
NW_027332233.1	Gnomon	exon	15098632	15098851	.	+	.	gene_id "LOC140753100"; transcript_id "XM_073087478.1"; db_xref "GeneID:140753100"; db_xref "GenBank:XM_073087478.1"; experiment "COORDINATES: polyA evidence [ECO:0006239]"; gene "LOC140753100"; model_evidence "Supporting evidence includes similarity to: 9 Proteins"; product "RING-type E3 ubiquitin-protein ligase PPIL2"; transcript_biotype "mRNA"; exon_number "2";
NW_027332233.1	Gnomon	exon	15099156	15099465	.	+	.	gene_id "LOC140753100"; transcript_id "XM_073087478.1"; db_xref "GeneID:140753100"; db_xref "GenBank:XM_073087478.1"; experiment "COORDINATES: polyA evidence [ECO:0006239]"; gene "LOC140753100"; model_evidence "Supporting evidence includes similarity to: 9 Proteins"; product "RING-type E3 ubiquitin-protein ligase PPIL2"; transcript_biotype "mRNA"; exon_number "3";
NW_027332233.1	Gnomon	exon	15100908	15101032	.	+	.	gene_id "LOC140753100"; transcript_id "XM_073087478.1"; db_xref "GeneID:140753100"; db_xref "GenBank:XM_073087478.1"; experiment "COORDINATES: polyA evidence [ECO:0006239]"; gene "LOC140753100"; model_evidence "Supporting evidence includes similarity to: 9 Proteins"; product "RING-type E3 ubiquitin-protein ligase PPIL2"; transcript_biotype "mRNA"; exon_number "4";
NW_027332233.1	Gnomon	exon	15101423	15101567	.	+	.	gene_id "LOC140753100"; transcript_id "XM_073087478.1"; db_xref "GeneID:140753100"; db_xref "GenBank:XM_073087478.1"; experiment "COORDINATES: polyA evidence [ECO:0006239]"; gene "LOC140753100"; model_evidence "Supporting evidence includes similarity to: 9 Proteins"; product "RING-type E3 ubiquitin-protein ligase PPIL2"; transcript_biotype "mRNA"; exon_number "5";
NW_027332233.1	Gnomon	exon	15101976	15102124	.	+	.	gene_id "LOC140753100"; transcript_id "XM_073087478.1"; db_xref "GeneID:140753100"; db_xref "GenBank:XM_073087478.1"; experiment "COORDINATES: polyA evidence [ECO:0006239]"; gene "LOC140753100"; model_evidence "Supporting evidence includes similarity to: 9 Proteins"; product "RING-type E3 ubiquitin-protein ligase PPIL2"; transcript_biotype "mRNA"; exon_number "6";
NW_027332233.1	Gnomon	exon	15102541	15102692	.	+	.	gene_id "LOC140753100"; transcript_id "XM_073087478.1"; db_xref "GeneID:140753100"; db_xref "GenBank:XM_073087478.1"; experiment "COORDINATES: polyA evidence [ECO:0006239]"; gene "LOC140753100"; model_evidence "Supporting evidence includes similarity to: 9 Proteins"; product "RING-type E3 ubiquitin-protein ligase PPIL2"; transcript_biotype "mRNA"; exon_number "7";
NW_027332233.1	Gnomon	exon	15103215	15103404	.	+	.	gene_id "LOC140753100"; transcript_id "XM_073087478.1"; db_xref "GeneID:140753100"; db_xref "GenBank:XM_073087478.1"; experiment "COORDINATES: polyA evidence [ECO:0006239]"; gene "LOC140753100"; model_evidence "Supporting evidence includes similarity to: 9 Proteins"; product "RING-type E3 ubiquitin-protein ligase PPIL2"; transcript_biotype "mRNA"; exon_number "8";
NW_027332233.1	Gnomon	exon	15103873	15104203	.	+	.	gene_id "LOC140753100"; transcript_id "XM_073087478.1"; db_xref "GeneID:140753100"; db_xref "GenBank:XM_073087478.1"; experiment "COORDINATES: polyA evidence [ECO:0006239]"; gene "LOC140753100"; model_evidence "Supporting evidence includes similarity to: 9 Proteins"; product "RING-type E3 ubiquitin-protein ligase PPIL2"; transcript_biotype "mRNA"; exon_number "9";
NW_027332233.1	Gnomon	CDS	15098491	15098522	.	+	0	gene_id "LOC140753100"; transcript_id "XM_073087478.1"; db_xref "GeneID:140753100"; db_xref "GenBank:XP_072943579.1"; gbkey "CDS"; gene "LOC140753100"; product "RING-type E3 ubiquitin-protein ligase PPIL2"; protein_id "XP_072943579.1"; exon_number "1";
NW_027332233.1	Gnomon	CDS	15098632	15098851	.	+	1	gene_id "LOC140753100"; transcript_id "XM_073087478.1"; db_xref "GeneID:140753100"; db_xref "GenBank:XP_072943579.1"; gbkey "CDS"; gene "LOC140753100"; product "RING-type E3 ubiquitin-protein ligase PPIL2"; protein_id "XP_072943579.1"; exon_number "2";
NW_027332233.1	Gnomon	CDS	15099156	15099465	.	+	0	gene_id "LOC140753100"; transcript_id "XM_073087478.1"; db_xref "GeneID:140753100"; db_xref "GenBank:XP_072943579.1"; gbkey "CDS"; gene "LOC140753100"; product "RING-type E3 ubiquitin-protein ligase PPIL2"; protein_id "XP_072943579.1"; exon_number "3";
NW_027332233.1	Gnomon	CDS	15100908	15101032	.	+	2	gene_id "LOC140753100"; transcript_id "XM_073087478.1"; db_xref "GeneID:140753100"; db_xref "GenBank:XP_072943579.1"; gbkey "CDS"; gene "LOC140753100"; product "RING-type E3 ubiquitin-protein ligase PPIL2"; protein_id "XP_072943579.1"; exon_number "4";
NW_027332233.1	Gnomon	CDS	15101423	15101567	.	+	0	gene_id "LOC140753100"; transcript_id "XM_073087478.1"; db_xref "GeneID:140753100"; db_xref "GenBank:XP_072943579.1"; gbkey "CDS"; gene "LOC140753100"; product "RING-type E3 ubiquitin-protein ligase PPIL2"; protein_id "XP_072943579.1"; exon_number "5";
NW_027332233.1	Gnomon	CDS	15101976	15102124	.	+	2	gene_id "LOC140753100"; transcript_id "XM_073087478.1"; db_xref "GeneID:140753100"; db_xref "GenBank:XP_072943579.1"; gbkey "CDS"; gene "LOC140753100"; product "RING-type E3 ubiquitin-protein ligase PPIL2"; protein_id "XP_072943579.1"; exon_number "6";
NW_027332233.1	Gnomon	CDS	15102541	15102692	.	+	0	gene_id "LOC140753100"; transcript_id "XM_073087478.1"; db_xref "GeneID:140753100"; db_xref "GenBank:XP_072943579.1"; gbkey "CDS"; gene "LOC140753100"; product "RING-type E3 ubiquitin-protein ligase PPIL2"; protein_id "XP_072943579.1"; exon_number "7";
NW_027332233.1	Gnomon	CDS	15103215	15103404	.	+	1	gene_id "LOC140753100"; transcript_id "XM_073087478.1"; db_xref "GeneID:140753100"; db_xref "GenBank:XP_072943579.1"; gbkey "CDS"; gene "LOC140753100"; product "RING-type E3 ubiquitin-protein ligase PPIL2"; protein_id "XP_072943579.1"; exon_number "8";
NW_027332233.1	Gnomon	CDS	15103873	15104100	.	+	0	gene_id "LOC140753100"; transcript_id "XM_073087478.1"; db_xref "GeneID:140753100"; db_xref "GenBank:XP_072943579.1"; gbkey "CDS"; gene "LOC140753100"; product "RING-type E3 ubiquitin-protein ligase PPIL2"; protein_id "XP_072943579.1"; exon_number "9";
NW_027332233.1	Gnomon	start_codon	15098491	15098493	.	+	0	gene_id "LOC140753100"; transcript_id "XM_073087478.1"; db_xref "GeneID:140753100"; db_xref "GenBank:XP_072943579.1"; gbkey "CDS"; gene "LOC140753100"; product "RING-type E3 ubiquitin-protein ligase PPIL2"; protein_id "XP_072943579.1"; exon_number "1";
NW_027332233.1	Gnomon	stop_codon	15104101	15104103	.	+	0	gene_id "LOC140753100"; transcript_id "XM_073087478.1"; db_xref "GeneID:140753100"; db_xref "GenBank:XP_072943579.1"; gbkey "CDS"; gene "LOC140753100"; product "RING-type E3 ubiquitin-protein ligase PPIL2"; protein_id "XP_072943579.1"; exon_number "9";
NW_027332233.1	Gnomon	gene	15105159	15106014	.	-	.	gene_id "veli"; transcript_id ""; db_xref "GeneID:140753101"; description "L27 and PDZ_signaling domain-containing protein veli"; gbkey "Gene"; gene "veli"; gene_biotype "protein_coding";
NW_027332233.1	Gnomon	transcript	15105159	15106014	.	-	.	gene_id "veli"; transcript_id "XM_073087479.1"; db_xref "GeneID:140753101"; db_xref "GenBank:XM_073087479.1"; gbkey "mRNA"; gene "veli"; model_evidence "Supporting evidence includes similarity to: 9 Proteins"; product "L27 and PDZ_signaling domain-containing protein veli"; transcript_biotype "mRNA";
NW_027332233.1	Gnomon	exon	15105159	15106014	.	-	.	gene_id "veli"; transcript_id "XM_073087479.1"; db_xref "GeneID:140753101"; db_xref "GenBank:XM_073087479.1"; gene "veli"; model_evidence "Supporting evidence includes similarity to: 9 Proteins"; product "L27 and PDZ_signaling domain-containing protein veli"; transcript_biotype "mRNA"; exon_number "1";
NW_027332233.1	Gnomon	CDS	15105316	15105915	.	-	0	gene_id "veli"; transcript_id "XM_073087479.1"; db_xref "GeneID:140753101"; db_xref "GenBank:XP_072943580.1"; gbkey "CDS"; gene "veli"; product "protein lin-7 homolog C"; protein_id "XP_072943580.1"; exon_number "1";
NW_027332233.1	Gnomon	start_codon	15105913	15105915	.	-	0	gene_id "veli"; transcript_id "XM_073087479.1"; db_xref "GeneID:140753101"; db_xref "GenBank:XP_072943580.1"; gbkey "CDS"; gene "veli"; product "protein lin-7 homolog C"; protein_id "XP_072943580.1"; exon_number "1";
NW_027332233.1	Gnomon	stop_codon	15105313	15105315	.	-	0	gene_id "veli"; transcript_id "XM_073087479.1"; db_xref "GeneID:140753101"; db_xref "GenBank:XP_072943580.1"; gbkey "CDS"; gene "veli"; product "protein lin-7 homolog C"; protein_id "XP_072943580.1"; exon_number "1";
NW_027332233.1	Gnomon	gene	15108699	15172267	.	+	.	gene_id "Pax"; transcript_id ""; db_xref "GeneID:140753418"; description "paxillin"; gbkey "Gene"; gene "Pax"; gene_biotype "protein_coding";
NW_027332233.1	Gnomon	transcript	15108699	15172267	.	+	.	gene_id "Pax"; transcript_id "XM_073087997.1"; db_xref "GeneID:140753418"; db_xref "GenBank:XM_073087997.1"; gbkey "mRNA"; gene "Pax"; model_evidence "Supporting evidence includes similarity to: 10 Proteins"; product "paxillin, transcript variant X4"; transcript_biotype "mRNA";
NW_027332233.1	Gnomon	exon	15108699	15108875	.	+	.	gene_id "Pax"; transcript_id "XM_073087997.1"; db_xref "GeneID:140753418"; db_xref "GenBank:XM_073087997.1"; gene "Pax"; model_evidence "Supporting evidence includes similarity to: 10 Proteins"; product "paxillin, transcript variant X4"; transcript_biotype "mRNA"; exon_number "1";
NW_027332233.1	Gnomon	exon	15150352	15150596	.	+	.	gene_id "Pax"; transcript_id "XM_073087997.1"; db_xref "GeneID:140753418"; db_xref "GenBank:XM_073087997.1"; gene "Pax"; model_evidence "Supporting evidence includes similarity to: 10 Proteins"; product "paxillin, transcript variant X4"; transcript_biotype "mRNA"; exon_number "2";
NW_027332233.1	Gnomon	exon	15155382	15155622	.	+	.	gene_id "Pax"; transcript_id "XM_073087997.1"; db_xref "GeneID:140753418"; db_xref "GenBank:XM_073087997.1"; gene "Pax"; model_evidence "Supporting evidence includes similarity to: 10 Proteins"; product "paxillin, transcript variant X4"; transcript_biotype "mRNA"; exon_number "3";
NW_027332233.1	Gnomon	exon	15161314	15161410	.	+	.	gene_id "Pax"; transcript_id "XM_073087997.1"; db_xref "GeneID:140753418"; db_xref "GenBank:XM_073087997.1"; gene "Pax"; model_evidence "Supporting evidence includes similarity to: 10 Proteins"; product "paxillin, transcript variant X4"; transcript_biotype "mRNA"; exon_number "4";
NW_027332233.1	Gnomon	exon	15164957	15165164	.	+	.	gene_id "Pax"; transcript_id "XM_073087997.1"; db_xref "GeneID:140753418"; db_xref "GenBank:XM_073087997.1"; gene "Pax"; model_evidence "Supporting evidence includes similarity to: 10 Proteins"; product "paxillin, transcript variant X4"; transcript_biotype "mRNA"; exon_number "5";
NW_027332233.1	Gnomon	exon	15167183	15167401	.	+	.	gene_id "Pax"; transcript_id "XM_073087997.1"; db_xref "GeneID:140753418"; db_xref "GenBank:XM_073087997.1"; gene "Pax"; model_evidence "Supporting evidence includes similarity to: 10 Proteins"; product "paxillin, transcript variant X4"; transcript_biotype "mRNA"; exon_number "6";
NW_027332233.1	Gnomon	exon	15167576	15167749	.	+	.	gene_id "Pax"; transcript_id "XM_073087997.1"; db_xref "GeneID:140753418"; db_xref "GenBank:XM_073087997.1"; gene "Pax"; model_evidence "Supporting evidence includes similarity to: 10 Proteins"; product "paxillin, transcript variant X4"; transcript_biotype "mRNA"; exon_number "7";
NW_027332233.1	Gnomon	exon	15167824	15168054	.	+	.	gene_id "Pax"; transcript_id "XM_073087997.1"; db_xref "GeneID:140753418"; db_xref "GenBank:XM_073087997.1"; gene "Pax"; model_evidence "Supporting evidence includes similarity to: 10 Proteins"; product "paxillin, transcript variant X4"; transcript_biotype "mRNA"; exon_number "8";
NW_027332233.1	Gnomon	exon	15170357	15172267	.	+	.	gene_id "Pax"; transcript_id "XM_073087997.1"; db_xref "GeneID:140753418"; db_xref "GenBank:XM_073087997.1"; gene "Pax"; model_evidence "Supporting evidence includes similarity to: 10 Proteins"; product "paxillin, transcript variant X4"; transcript_biotype "mRNA"; exon_number "9";
NW_027332233.1	Gnomon	CDS	15108863	15108875	.	+	0	gene_id "Pax"; transcript_id "XM_073087997.1"; db_xref "GeneID:140753418"; db_xref "GenBank:XP_072944098.1"; gbkey "CDS"; gene "Pax"; product "leupaxin isoform X4"; protein_id "XP_072944098.1"; exon_number "1";
NW_027332233.1	Gnomon	CDS	15150352	15150596	.	+	2	gene_id "Pax"; transcript_id "XM_073087997.1"; db_xref "GeneID:140753418"; db_xref "GenBank:XP_072944098.1"; gbkey "CDS"; gene "Pax"; product "leupaxin isoform X4"; protein_id "XP_072944098.1"; exon_number "2";
NW_027332233.1	Gnomon	CDS	15155382	15155622	.	+	0	gene_id "Pax"; transcript_id "XM_073087997.1"; db_xref "GeneID:140753418"; db_xref "GenBank:XP_072944098.1"; gbkey "CDS"; gene "Pax"; product "leupaxin isoform X4"; protein_id "XP_072944098.1"; exon_number "3";
NW_027332233.1	Gnomon	CDS	15161314	15161410	.	+	2	gene_id "Pax"; transcript_id "XM_073087997.1"; db_xref "GeneID:140753418"; db_xref "GenBank:XP_072944098.1"; gbkey "CDS"; gene "Pax"; product "leupaxin isoform X4"; protein_id "XP_072944098.1"; exon_number "4";
NW_027332233.1	Gnomon	CDS	15164957	15165164	.	+	1	gene_id "Pax"; transcript_id "XM_073087997.1"; db_xref "GeneID:140753418"; db_xref "GenBank:XP_072944098.1"; gbkey "CDS"; gene "Pax"; product "leupaxin isoform X4"; protein_id "XP_072944098.1"; exon_number "5";
NW_027332233.1	Gnomon	CDS	15167183	15167401	.	+	0	gene_id "Pax"; transcript_id "XM_073087997.1"; db_xref "GeneID:140753418"; db_xref "GenBank:XP_072944098.1"; gbkey "CDS"; gene "Pax"; product "leupaxin isoform X4"; protein_id "XP_072944098.1"; exon_number "6";
NW_027332233.1	Gnomon	CDS	15167576	15167749	.	+	0	gene_id "Pax"; transcript_id "XM_073087997.1"; db_xref "GeneID:140753418"; db_xref "GenBank:XP_072944098.1"; gbkey "CDS"; gene "Pax"; product "leupaxin isoform X4"; protein_id "XP_072944098.1"; exon_number "7";
NW_027332233.1	Gnomon	CDS	15167824	15168054	.	+	0	gene_id "Pax"; transcript_id "XM_073087997.1"; db_xref "GeneID:140753418"; db_xref "GenBank:XP_072944098.1"; gbkey "CDS"; gene "Pax"; product "leupaxin isoform X4"; protein_id "XP_072944098.1"; exon_number "8";
NW_027332233.1	Gnomon	CDS	15170357	15170620	.	+	0	gene_id "Pax"; transcript_id "XM_073087997.1"; db_xref "GeneID:140753418"; db_xref "GenBank:XP_072944098.1"; gbkey "CDS"; gene "Pax"; product "leupaxin isoform X4"; protein_id "XP_072944098.1"; exon_number "9";
NW_027332233.1	Gnomon	start_codon	15108863	15108865	.	+	0	gene_id "Pax"; transcript_id "XM_073087997.1"; db_xref "GeneID:140753418"; db_xref "GenBank:XP_072944098.1"; gbkey "CDS"; gene "Pax"; product "leupaxin isoform X4"; protein_id "XP_072944098.1"; exon_number "1";
NW_027332233.1	Gnomon	stop_codon	15170621	15170623	.	+	0	gene_id "Pax"; transcript_id "XM_073087997.1"; db_xref "GeneID:140753418"; db_xref "GenBank:XP_072944098.1"; gbkey "CDS"; gene "Pax"; product "leupaxin isoform X4"; protein_id "XP_072944098.1"; exon_number "9";
NW_027332233.1	Gnomon	transcript	15117887	15172267	.	+	.	gene_id "Pax"; transcript_id "XM_073087996.1"; db_xref "GeneID:140753418"; db_xref "GenBank:XM_073087996.1"; gbkey "mRNA"; gene "Pax"; model_evidence "Supporting evidence includes similarity to: 11 Proteins"; product "paxillin, transcript variant X3"; transcript_biotype "mRNA";
NW_027332233.1	Gnomon	exon	15117887	15118390	.	+	.	gene_id "Pax"; transcript_id "XM_073087996.1"; db_xref "GeneID:140753418"; db_xref "GenBank:XM_073087996.1"; gene "Pax"; model_evidence "Supporting evidence includes similarity to: 11 Proteins"; product "paxillin, transcript variant X3"; transcript_biotype "mRNA"; exon_number "1";
NW_027332233.1	Gnomon	exon	15150352	15150596	.	+	.	gene_id "Pax"; transcript_id "XM_073087996.1"; db_xref "GeneID:140753418"; db_xref "GenBank:XM_073087996.1"; gene "Pax"; model_evidence "Supporting evidence includes similarity to: 11 Proteins"; product "paxillin, transcript variant X3"; transcript_biotype "mRNA"; exon_number "2";
NW_027332233.1	Gnomon	exon	15155382	15155622	.	+	.	gene_id "Pax"; transcript_id "XM_073087996.1"; db_xref "GeneID:140753418"; db_xref "GenBank:XM_073087996.1"; gene "Pax"; model_evidence "Supporting evidence includes similarity to: 11 Proteins"; product "paxillin, transcript variant X3"; transcript_biotype "mRNA"; exon_number "3";
NW_027332233.1	Gnomon	exon	15161314	15161410	.	+	.	gene_id "Pax"; transcript_id "XM_073087996.1"; db_xref "GeneID:140753418"; db_xref "GenBank:XM_073087996.1"; gene "Pax"; model_evidence "Supporting evidence includes similarity to: 11 Proteins"; product "paxillin, transcript variant X3"; transcript_biotype "mRNA"; exon_number "4";
NW_027332233.1	Gnomon	exon	15164957	15165164	.	+	.	gene_id "Pax"; transcript_id "XM_073087996.1"; db_xref "GeneID:140753418"; db_xref "GenBank:XM_073087996.1"; gene "Pax"; model_evidence "Supporting evidence includes similarity to: 11 Proteins"; product "paxillin, transcript variant X3"; transcript_biotype "mRNA"; exon_number "5";
NW_027332233.1	Gnomon	exon	15167183	15167401	.	+	.	gene_id "Pax"; transcript_id "XM_073087996.1"; db_xref "GeneID:140753418"; db_xref "GenBank:XM_073087996.1"; gene "Pax"; model_evidence "Supporting evidence includes similarity to: 11 Proteins"; product "paxillin, transcript variant X3"; transcript_biotype "mRNA"; exon_number "6";
NW_027332233.1	Gnomon	exon	15167576	15167749	.	+	.	gene_id "Pax"; transcript_id "XM_073087996.1"; db_xref "GeneID:140753418"; db_xref "GenBank:XM_073087996.1"; gene "Pax"; model_evidence "Supporting evidence includes similarity to: 11 Proteins"; product "paxillin, transcript variant X3"; transcript_biotype "mRNA"; exon_number "7";
NW_027332233.1	Gnomon	exon	15167824	15168054	.	+	.	gene_id "Pax"; transcript_id "XM_073087996.1"; db_xref "GeneID:140753418"; db_xref "GenBank:XM_073087996.1"; gene "Pax"; model_evidence "Supporting evidence includes similarity to: 11 Proteins"; product "paxillin, transcript variant X3"; transcript_biotype "mRNA"; exon_number "8";
NW_027332233.1	Gnomon	exon	15170357	15172267	.	+	.	gene_id "Pax"; transcript_id "XM_073087996.1"; db_xref "GeneID:140753418"; db_xref "GenBank:XM_073087996.1"; gene "Pax"; model_evidence "Supporting evidence includes similarity to: 11 Proteins"; product "paxillin, transcript variant X3"; transcript_biotype "mRNA"; exon_number "9";
NW_027332233.1	Gnomon	CDS	15118303	15118390	.	+	0	gene_id "Pax"; transcript_id "XM_073087996.1"; db_xref "GeneID:140753418"; db_xref "GenBank:XP_072944097.1"; gbkey "CDS"; gene "Pax"; product "leupaxin isoform X3"; protein_id "XP_072944097.1"; exon_number "1";
NW_027332233.1	Gnomon	CDS	15150352	15150596	.	+	2	gene_id "Pax"; transcript_id "XM_073087996.1"; db_xref "GeneID:140753418"; db_xref "GenBank:XP_072944097.1"; gbkey "CDS"; gene "Pax"; product "leupaxin isoform X3"; protein_id "XP_072944097.1"; exon_number "2";
NW_027332233.1	Gnomon	CDS	15155382	15155622	.	+	0	gene_id "Pax"; transcript_id "XM_073087996.1"; db_xref "GeneID:140753418"; db_xref "GenBank:XP_072944097.1"; gbkey "CDS"; gene "Pax"; product "leupaxin isoform X3"; protein_id "XP_072944097.1"; exon_number "3";
NW_027332233.1	Gnomon	CDS	15161314	15161410	.	+	2	gene_id "Pax"; transcript_id "XM_073087996.1"; db_xref "GeneID:140753418"; db_xref "GenBank:XP_072944097.1"; gbkey "CDS"; gene "Pax"; product "leupaxin isoform X3"; protein_id "XP_072944097.1"; exon_number "4";
NW_027332233.1	Gnomon	CDS	15164957	15165164	.	+	1	gene_id "Pax"; transcript_id "XM_073087996.1"; db_xref "GeneID:140753418"; db_xref "GenBank:XP_072944097.1"; gbkey "CDS"; gene "Pax"; product "leupaxin isoform X3"; protein_id "XP_072944097.1"; exon_number "5";
NW_027332233.1	Gnomon	CDS	15167183	15167401	.	+	0	gene_id "Pax"; transcript_id "XM_073087996.1"; db_xref "GeneID:140753418"; db_xref "GenBank:XP_072944097.1"; gbkey "CDS"; gene "Pax"; product "leupaxin isoform X3"; protein_id "XP_072944097.1"; exon_number "6";
NW_027332233.1	Gnomon	CDS	15167576	15167749	.	+	0	gene_id "Pax"; transcript_id "XM_073087996.1"; db_xref "GeneID:140753418"; db_xref "GenBank:XP_072944097.1"; gbkey "CDS"; gene "Pax"; product "leupaxin isoform X3"; protein_id "XP_072944097.1"; exon_number "7";
NW_027332233.1	Gnomon	CDS	15167824	15168054	.	+	0	gene_id "Pax"; transcript_id "XM_073087996.1"; db_xref "GeneID:140753418"; db_xref "GenBank:XP_072944097.1"; gbkey "CDS"; gene "Pax"; product "leupaxin isoform X3"; protein_id "XP_072944097.1"; exon_number "8";
NW_027332233.1	Gnomon	CDS	15170357	15170620	.	+	0	gene_id "Pax"; transcript_id "XM_073087996.1"; db_xref "GeneID:140753418"; db_xref "GenBank:XP_072944097.1"; gbkey "CDS"; gene "Pax"; product "leupaxin isoform X3"; protein_id "XP_072944097.1"; exon_number "9";
NW_027332233.1	Gnomon	start_codon	15118303	15118305	.	+	0	gene_id "Pax"; transcript_id "XM_073087996.1"; db_xref "GeneID:140753418"; db_xref "GenBank:XP_072944097.1"; gbkey "CDS"; gene "Pax"; product "leupaxin isoform X3"; protein_id "XP_072944097.1"; exon_number "1";
NW_027332233.1	Gnomon	stop_codon	15170621	15170623	.	+	0	gene_id "Pax"; transcript_id "XM_073087996.1"; db_xref "GeneID:140753418"; db_xref "GenBank:XP_072944097.1"; gbkey "CDS"; gene "Pax"; product "leupaxin isoform X3"; protein_id "XP_072944097.1"; exon_number "9";
NW_027332233.1	Gnomon	transcript	15133109	15172267	.	+	.	gene_id "Pax"; transcript_id "XM_073087998.1"; db_xref "GeneID:140753418"; db_xref "GenBank:XM_073087998.1"; gbkey "mRNA"; gene "Pax"; model_evidence "Supporting evidence includes similarity to: 10 Proteins"; product "paxillin, transcript variant X5"; transcript_biotype "mRNA";
NW_027332233.1	Gnomon	exon	15133109	15133130	.	+	.	gene_id "Pax"; transcript_id "XM_073087998.1"; db_xref "GeneID:140753418"; db_xref "GenBank:XM_073087998.1"; gene "Pax"; model_evidence "Supporting evidence includes similarity to: 10 Proteins"; product "paxillin, transcript variant X5"; transcript_biotype "mRNA"; exon_number "1";
NW_027332233.1	Gnomon	exon	15150352	15150596	.	+	.	gene_id "Pax"; transcript_id "XM_073087998.1"; db_xref "GeneID:140753418"; db_xref "GenBank:XM_073087998.1"; gene "Pax"; model_evidence "Supporting evidence includes similarity to: 10 Proteins"; product "paxillin, transcript variant X5"; transcript_biotype "mRNA"; exon_number "2";
NW_027332233.1	Gnomon	exon	15155382	15155622	.	+	.	gene_id "Pax"; transcript_id "XM_073087998.1"; db_xref "GeneID:140753418"; db_xref "GenBank:XM_073087998.1"; gene "Pax"; model_evidence "Supporting evidence includes similarity to: 10 Proteins"; product "paxillin, transcript variant X5"; transcript_biotype "mRNA"; exon_number "3";
NW_027332233.1	Gnomon	exon	15161314	15161410	.	+	.	gene_id "Pax"; transcript_id "XM_073087998.1"; db_xref "GeneID:140753418"; db_xref "GenBank:XM_073087998.1"; gene "Pax"; model_evidence "Supporting evidence includes similarity to: 10 Proteins"; product "paxillin, transcript variant X5"; transcript_biotype "mRNA"; exon_number "4";
NW_027332233.1	Gnomon	exon	15164957	15165164	.	+	.	gene_id "Pax"; transcript_id "XM_073087998.1"; db_xref "GeneID:140753418"; db_xref "GenBank:XM_073087998.1"; gene "Pax"; model_evidence "Supporting evidence includes similarity to: 10 Proteins"; product "paxillin, transcript variant X5"; transcript_biotype "mRNA"; exon_number "5";
NW_027332233.1	Gnomon	exon	15167183	15167401	.	+	.	gene_id "Pax"; transcript_id "XM_073087998.1"; db_xref "GeneID:140753418"; db_xref "GenBank:XM_073087998.1"; gene "Pax"; model_evidence "Supporting evidence includes similarity to: 10 Proteins"; product "paxillin, transcript variant X5"; transcript_biotype "mRNA"; exon_number "6";
NW_027332233.1	Gnomon	exon	15167576	15167749	.	+	.	gene_id "Pax"; transcript_id "XM_073087998.1"; db_xref "GeneID:140753418"; db_xref "GenBank:XM_073087998.1"; gene "Pax"; model_evidence "Supporting evidence includes similarity to: 10 Proteins"; product "paxillin, transcript variant X5"; transcript_biotype "mRNA"; exon_number "7";
NW_027332233.1	Gnomon	exon	15167824	15168054	.	+	.	gene_id "Pax"; transcript_id "XM_073087998.1"; db_xref "GeneID:140753418"; db_xref "GenBank:XM_073087998.1"; gene "Pax"; model_evidence "Supporting evidence includes similarity to: 10 Proteins"; product "paxillin, transcript variant X5"; transcript_biotype "mRNA"; exon_number "8";
NW_027332233.1	Gnomon	exon	15170357	15172267	.	+	.	gene_id "Pax"; transcript_id "XM_073087998.1"; db_xref "GeneID:140753418"; db_xref "GenBank:XM_073087998.1"; gene "Pax"; model_evidence "Supporting evidence includes similarity to: 10 Proteins"; product "paxillin, transcript variant X5"; transcript_biotype "mRNA"; exon_number "9";
NW_027332233.1	Gnomon	CDS	15133124	15133130	.	+	0	gene_id "Pax"; transcript_id "XM_073087998.1"; db_xref "GeneID:140753418"; db_xref "GenBank:XP_072944099.1"; gbkey "CDS"; gene "Pax"; product "leupaxin isoform X5"; protein_id "XP_072944099.1"; exon_number "1";
NW_027332233.1	Gnomon	CDS	15150352	15150596	.	+	2	gene_id "Pax"; transcript_id "XM_073087998.1"; db_xref "GeneID:140753418"; db_xref "GenBank:XP_072944099.1"; gbkey "CDS"; gene "Pax"; product "leupaxin isoform X5"; protein_id "XP_072944099.1"; exon_number "2";
NW_027332233.1	Gnomon	CDS	15155382	15155622	.	+	0	gene_id "Pax"; transcript_id "XM_073087998.1"; db_xref "GeneID:140753418"; db_xref "GenBank:XP_072944099.1"; gbkey "CDS"; gene "Pax"; product "leupaxin isoform X5"; protein_id "XP_072944099.1"; exon_number "3";
NW_027332233.1	Gnomon	CDS	15161314	15161410	.	+	2	gene_id "Pax"; transcript_id "XM_073087998.1"; db_xref "GeneID:140753418"; db_xref "GenBank:XP_072944099.1"; gbkey "CDS"; gene "Pax"; product "leupaxin isoform X5"; protein_id "XP_072944099.1"; exon_number "4";
NW_027332233.1	Gnomon	CDS	15164957	15165164	.	+	1	gene_id "Pax"; transcript_id "XM_073087998.1"; db_xref "GeneID:140753418"; db_xref "GenBank:XP_072944099.1"; gbkey "CDS"; gene "Pax"; product "leupaxin isoform X5"; protein_id "XP_072944099.1"; exon_number "5";
NW_027332233.1	Gnomon	CDS	15167183	15167401	.	+	0	gene_id "Pax"; transcript_id "XM_073087998.1"; db_xref "GeneID:140753418"; db_xref "GenBank:XP_072944099.1"; gbkey "CDS"; gene "Pax"; product "leupaxin isoform X5"; protein_id "XP_072944099.1"; exon_number "6";
NW_027332233.1	Gnomon	CDS	15167576	15167749	.	+	0	gene_id "Pax"; transcript_id "XM_073087998.1"; db_xref "GeneID:140753418"; db_xref "GenBank:XP_072944099.1"; gbkey "CDS"; gene "Pax"; product "leupaxin isoform X5"; protein_id "XP_072944099.1"; exon_number "7";
NW_027332233.1	Gnomon	CDS	15167824	15168054	.	+	0	gene_id "Pax"; transcript_id "XM_073087998.1"; db_xref "GeneID:140753418"; db_xref "GenBank:XP_072944099.1"; gbkey "CDS"; gene "Pax"; product "leupaxin isoform X5"; protein_id "XP_072944099.1"; exon_number "8";
NW_027332233.1	Gnomon	CDS	15170357	15170620	.	+	0	gene_id "Pax"; transcript_id "XM_073087998.1"; db_xref "GeneID:140753418"; db_xref "GenBank:XP_072944099.1"; gbkey "CDS"; gene "Pax"; product "leupaxin isoform X5"; protein_id "XP_072944099.1"; exon_number "9";
NW_027332233.1	Gnomon	start_codon	15133124	15133126	.	+	0	gene_id "Pax"; transcript_id "XM_073087998.1"; db_xref "GeneID:140753418"; db_xref "GenBank:XP_072944099.1"; gbkey "CDS"; gene "Pax"; product "leupaxin isoform X5"; protein_id "XP_072944099.1"; exon_number "1";
NW_027332233.1	Gnomon	stop_codon	15170621	15170623	.	+	0	gene_id "Pax"; transcript_id "XM_073087998.1"; db_xref "GeneID:140753418"; db_xref "GenBank:XP_072944099.1"; gbkey "CDS"; gene "Pax"; product "leupaxin isoform X5"; protein_id "XP_072944099.1"; exon_number "9";
NW_027332233.1	Gnomon	transcript	15143285	15172267	.	+	.	gene_id "Pax"; transcript_id "XM_073087994.1"; db_xref "GeneID:140753418"; db_xref "GenBank:XM_073087994.1"; gbkey "mRNA"; gene "Pax"; model_evidence "Supporting evidence includes similarity to: 11 Proteins"; product "paxillin, transcript variant X1"; transcript_biotype "mRNA";
NW_027332233.1	Gnomon	exon	15143285	15143509	.	+	.	gene_id "Pax"; transcript_id "XM_073087994.1"; db_xref "GeneID:140753418"; db_xref "GenBank:XM_073087994.1"; gene "Pax"; model_evidence "Supporting evidence includes similarity to: 11 Proteins"; product "paxillin, transcript variant X1"; transcript_biotype "mRNA"; exon_number "1";
NW_027332233.1	Gnomon	exon	15150352	15150596	.	+	.	gene_id "Pax"; transcript_id "XM_073087994.1"; db_xref "GeneID:140753418"; db_xref "GenBank:XM_073087994.1"; gene "Pax"; model_evidence "Supporting evidence includes similarity to: 11 Proteins"; product "paxillin, transcript variant X1"; transcript_biotype "mRNA"; exon_number "2";
NW_027332233.1	Gnomon	exon	15155382	15155622	.	+	.	gene_id "Pax"; transcript_id "XM_073087994.1"; db_xref "GeneID:140753418"; db_xref "GenBank:XM_073087994.1"; gene "Pax"; model_evidence "Supporting evidence includes similarity to: 11 Proteins"; product "paxillin, transcript variant X1"; transcript_biotype "mRNA"; exon_number "3";
NW_027332233.1	Gnomon	exon	15161314	15161410	.	+	.	gene_id "Pax"; transcript_id "XM_073087994.1"; db_xref "GeneID:140753418"; db_xref "GenBank:XM_073087994.1"; gene "Pax"; model_evidence "Supporting evidence includes similarity to: 11 Proteins"; product "paxillin, transcript variant X1"; transcript_biotype "mRNA"; exon_number "4";
NW_027332233.1	Gnomon	exon	15164957	15165164	.	+	.	gene_id "Pax"; transcript_id "XM_073087994.1"; db_xref "GeneID:140753418"; db_xref "GenBank:XM_073087994.1"; gene "Pax"; model_evidence "Supporting evidence includes similarity to: 11 Proteins"; product "paxillin, transcript variant X1"; transcript_biotype "mRNA"; exon_number "5";
NW_027332233.1	Gnomon	exon	15167183	15167401	.	+	.	gene_id "Pax"; transcript_id "XM_073087994.1"; db_xref "GeneID:140753418"; db_xref "GenBank:XM_073087994.1"; gene "Pax"; model_evidence "Supporting evidence includes similarity to: 11 Proteins"; product "paxillin, transcript variant X1"; transcript_biotype "mRNA"; exon_number "6";
NW_027332233.1	Gnomon	exon	15167576	15167749	.	+	.	gene_id "Pax"; transcript_id "XM_073087994.1"; db_xref "GeneID:140753418"; db_xref "GenBank:XM_073087994.1"; gene "Pax"; model_evidence "Supporting evidence includes similarity to: 11 Proteins"; product "paxillin, transcript variant X1"; transcript_biotype "mRNA"; exon_number "7";
NW_027332233.1	Gnomon	exon	15167824	15168054	.	+	.	gene_id "Pax"; transcript_id "XM_073087994.1"; db_xref "GeneID:140753418"; db_xref "GenBank:XM_073087994.1"; gene "Pax"; model_evidence "Supporting evidence includes similarity to: 11 Proteins"; product "paxillin, transcript variant X1"; transcript_biotype "mRNA"; exon_number "8";
NW_027332233.1	Gnomon	exon	15170357	15172267	.	+	.	gene_id "Pax"; transcript_id "XM_073087994.1"; db_xref "GeneID:140753418"; db_xref "GenBank:XM_073087994.1"; gene "Pax"; model_evidence "Supporting evidence includes similarity to: 11 Proteins"; product "paxillin, transcript variant X1"; transcript_biotype "mRNA"; exon_number "9";
NW_027332233.1	Gnomon	CDS	15143353	15143509	.	+	0	gene_id "Pax"; transcript_id "XM_073087994.1"; db_xref "GeneID:140753418"; db_xref "GenBank:XP_072944095.1"; gbkey "CDS"; gene "Pax"; product "leupaxin isoform X1"; protein_id "XP_072944095.1"; exon_number "1";
NW_027332233.1	Gnomon	CDS	15150352	15150596	.	+	2	gene_id "Pax"; transcript_id "XM_073087994.1"; db_xref "GeneID:140753418"; db_xref "GenBank:XP_072944095.1"; gbkey "CDS"; gene "Pax"; product "leupaxin isoform X1"; protein_id "XP_072944095.1"; exon_number "2";
NW_027332233.1	Gnomon	CDS	15155382	15155622	.	+	0	gene_id "Pax"; transcript_id "XM_073087994.1"; db_xref "GeneID:140753418"; db_xref "GenBank:XP_072944095.1"; gbkey "CDS"; gene "Pax"; product "leupaxin isoform X1"; protein_id "XP_072944095.1"; exon_number "3";
NW_027332233.1	Gnomon	CDS	15161314	15161410	.	+	2	gene_id "Pax"; transcript_id "XM_073087994.1"; db_xref "GeneID:140753418"; db_xref "GenBank:XP_072944095.1"; gbkey "CDS"; gene "Pax"; product "leupaxin isoform X1"; protein_id "XP_072944095.1"; exon_number "4";
NW_027332233.1	Gnomon	CDS	15164957	15165164	.	+	1	gene_id "Pax"; transcript_id "XM_073087994.1"; db_xref "GeneID:140753418"; db_xref "GenBank:XP_072944095.1"; gbkey "CDS"; gene "Pax"; product "leupaxin isoform X1"; protein_id "XP_072944095.1"; exon_number "5";
NW_027332233.1	Gnomon	CDS	15167183	15167401	.	+	0	gene_id "Pax"; transcript_id "XM_073087994.1"; db_xref "GeneID:140753418"; db_xref "GenBank:XP_072944095.1"; gbkey "CDS"; gene "Pax"; product "leupaxin isoform X1"; protein_id "XP_072944095.1"; exon_number "6";
NW_027332233.1	Gnomon	CDS	15167576	15167749	.	+	0	gene_id "Pax"; transcript_id "XM_073087994.1"; db_xref "GeneID:140753418"; db_xref "GenBank:XP_072944095.1"; gbkey "CDS"; gene "Pax"; product "leupaxin isoform X1"; protein_id "XP_072944095.1"; exon_number "7";
NW_027332233.1	Gnomon	CDS	15167824	15168054	.	+	0	gene_id "Pax"; transcript_id "XM_073087994.1"; db_xref "GeneID:140753418"; db_xref "GenBank:XP_072944095.1"; gbkey "CDS"; gene "Pax"; product "leupaxin isoform X1"; protein_id "XP_072944095.1"; exon_number "8";
NW_027332233.1	Gnomon	CDS	15170357	15170620	.	+	0	gene_id "Pax"; transcript_id "XM_073087994.1"; db_xref "GeneID:140753418"; db_xref "GenBank:XP_072944095.1"; gbkey "CDS"; gene "Pax"; product "leupaxin isoform X1"; protein_id "XP_072944095.1"; exon_number "9";
NW_027332233.1	Gnomon	start_codon	15143353	15143355	.	+	0	gene_id "Pax"; transcript_id "XM_073087994.1"; db_xref "GeneID:140753418"; db_xref "GenBank:XP_072944095.1"; gbkey "CDS"; gene "Pax"; product "leupaxin isoform X1"; protein_id "XP_072944095.1"; exon_number "1";
NW_027332233.1	Gnomon	stop_codon	15170621	15170623	.	+	0	gene_id "Pax"; transcript_id "XM_073087994.1"; db_xref "GeneID:140753418"; db_xref "GenBank:XP_072944095.1"; gbkey "CDS"; gene "Pax"; product "leupaxin isoform X1"; protein_id "XP_072944095.1"; exon_number "9";
NW_027332233.1	Gnomon	transcript	15143300	15169289	.	+	.	gene_id "Pax"; transcript_id "XM_073087999.1"; db_xref "GeneID:140753418"; db_xref "GenBank:XM_073087999.1"; experiment "COORDINATES: polyA evidence [ECO:0006239]"; gbkey "mRNA"; gene "Pax"; model_evidence "Supporting evidence includes similarity to: 6 Proteins"; product "paxillin, transcript variant X6"; transcript_biotype "mRNA";
NW_027332233.1	Gnomon	exon	15143300	15143509	.	+	.	gene_id "Pax"; transcript_id "XM_073087999.1"; db_xref "GeneID:140753418"; db_xref "GenBank:XM_073087999.1"; experiment "COORDINATES: polyA evidence [ECO:0006239]"; gene "Pax"; model_evidence "Supporting evidence includes similarity to: 6 Proteins"; product "paxillin, transcript variant X6"; transcript_biotype "mRNA"; exon_number "1";
NW_027332233.1	Gnomon	exon	15150352	15150596	.	+	.	gene_id "Pax"; transcript_id "XM_073087999.1"; db_xref "GeneID:140753418"; db_xref "GenBank:XM_073087999.1"; experiment "COORDINATES: polyA evidence [ECO:0006239]"; gene "Pax"; model_evidence "Supporting evidence includes similarity to: 6 Proteins"; product "paxillin, transcript variant X6"; transcript_biotype "mRNA"; exon_number "2";
NW_027332233.1	Gnomon	exon	15155382	15155622	.	+	.	gene_id "Pax"; transcript_id "XM_073087999.1"; db_xref "GeneID:140753418"; db_xref "GenBank:XM_073087999.1"; experiment "COORDINATES: polyA evidence [ECO:0006239]"; gene "Pax"; model_evidence "Supporting evidence includes similarity to: 6 Proteins"; product "paxillin, transcript variant X6"; transcript_biotype "mRNA"; exon_number "3";
NW_027332233.1	Gnomon	exon	15161314	15161410	.	+	.	gene_id "Pax"; transcript_id "XM_073087999.1"; db_xref "GeneID:140753418"; db_xref "GenBank:XM_073087999.1"; experiment "COORDINATES: polyA evidence [ECO:0006239]"; gene "Pax"; model_evidence "Supporting evidence includes similarity to: 6 Proteins"; product "paxillin, transcript variant X6"; transcript_biotype "mRNA"; exon_number "4";
NW_027332233.1	Gnomon	exon	15164957	15165164	.	+	.	gene_id "Pax"; transcript_id "XM_073087999.1"; db_xref "GeneID:140753418"; db_xref "GenBank:XM_073087999.1"; experiment "COORDINATES: polyA evidence [ECO:0006239]"; gene "Pax"; model_evidence "Supporting evidence includes similarity to: 6 Proteins"; product "paxillin, transcript variant X6"; transcript_biotype "mRNA"; exon_number "5";
NW_027332233.1	Gnomon	exon	15167183	15167401	.	+	.	gene_id "Pax"; transcript_id "XM_073087999.1"; db_xref "GeneID:140753418"; db_xref "GenBank:XM_073087999.1"; experiment "COORDINATES: polyA evidence [ECO:0006239]"; gene "Pax"; model_evidence "Supporting evidence includes similarity to: 6 Proteins"; product "paxillin, transcript variant X6"; transcript_biotype "mRNA"; exon_number "6";
NW_027332233.1	Gnomon	exon	15167576	15167749	.	+	.	gene_id "Pax"; transcript_id "XM_073087999.1"; db_xref "GeneID:140753418"; db_xref "GenBank:XM_073087999.1"; experiment "COORDINATES: polyA evidence [ECO:0006239]"; gene "Pax"; model_evidence "Supporting evidence includes similarity to: 6 Proteins"; product "paxillin, transcript variant X6"; transcript_biotype "mRNA"; exon_number "7";
NW_027332233.1	Gnomon	exon	15167824	15168054	.	+	.	gene_id "Pax"; transcript_id "XM_073087999.1"; db_xref "GeneID:140753418"; db_xref "GenBank:XM_073087999.1"; experiment "COORDINATES: polyA evidence [ECO:0006239]"; gene "Pax"; model_evidence "Supporting evidence includes similarity to: 6 Proteins"; product "paxillin, transcript variant X6"; transcript_biotype "mRNA"; exon_number "8";
NW_027332233.1	Gnomon	exon	15168259	15169289	.	+	.	gene_id "Pax"; transcript_id "XM_073087999.1"; db_xref "GeneID:140753418"; db_xref "GenBank:XM_073087999.1"; experiment "COORDINATES: polyA evidence [ECO:0006239]"; gene "Pax"; model_evidence "Supporting evidence includes similarity to: 6 Proteins"; product "paxillin, transcript variant X6"; transcript_biotype "mRNA"; exon_number "9";
NW_027332233.1	Gnomon	CDS	15143353	15143509	.	+	0	gene_id "Pax"; transcript_id "XM_073087999.1"; db_xref "GeneID:140753418"; db_xref "GenBank:XP_072944100.1"; gbkey "CDS"; gene "Pax"; product "leupaxin isoform X6"; protein_id "XP_072944100.1"; exon_number "1";
NW_027332233.1	Gnomon	CDS	15150352	15150596	.	+	2	gene_id "Pax"; transcript_id "XM_073087999.1"; db_xref "GeneID:140753418"; db_xref "GenBank:XP_072944100.1"; gbkey "CDS"; gene "Pax"; product "leupaxin isoform X6"; protein_id "XP_072944100.1"; exon_number "2";
NW_027332233.1	Gnomon	CDS	15155382	15155622	.	+	0	gene_id "Pax"; transcript_id "XM_073087999.1"; db_xref "GeneID:140753418"; db_xref "GenBank:XP_072944100.1"; gbkey "CDS"; gene "Pax"; product "leupaxin isoform X6"; protein_id "XP_072944100.1"; exon_number "3";
NW_027332233.1	Gnomon	CDS	15161314	15161410	.	+	2	gene_id "Pax"; transcript_id "XM_073087999.1"; db_xref "GeneID:140753418"; db_xref "GenBank:XP_072944100.1"; gbkey "CDS"; gene "Pax"; product "leupaxin isoform X6"; protein_id "XP_072944100.1"; exon_number "4";
NW_027332233.1	Gnomon	CDS	15164957	15165164	.	+	1	gene_id "Pax"; transcript_id "XM_073087999.1"; db_xref "GeneID:140753418"; db_xref "GenBank:XP_072944100.1"; gbkey "CDS"; gene "Pax"; product "leupaxin isoform X6"; protein_id "XP_072944100.1"; exon_number "5";
NW_027332233.1	Gnomon	CDS	15167183	15167401	.	+	0	gene_id "Pax"; transcript_id "XM_073087999.1"; db_xref "GeneID:140753418"; db_xref "GenBank:XP_072944100.1"; gbkey "CDS"; gene "Pax"; product "leupaxin isoform X6"; protein_id "XP_072944100.1"; exon_number "6";
NW_027332233.1	Gnomon	CDS	15167576	15167749	.	+	0	gene_id "Pax"; transcript_id "XM_073087999.1"; db_xref "GeneID:140753418"; db_xref "GenBank:XP_072944100.1"; gbkey "CDS"; gene "Pax"; product "leupaxin isoform X6"; protein_id "XP_072944100.1"; exon_number "7";
NW_027332233.1	Gnomon	CDS	15167824	15168054	.	+	0	gene_id "Pax"; transcript_id "XM_073087999.1"; db_xref "GeneID:140753418"; db_xref "GenBank:XP_072944100.1"; gbkey "CDS"; gene "Pax"; product "leupaxin isoform X6"; protein_id "XP_072944100.1"; exon_number "8";
NW_027332233.1	Gnomon	CDS	15168259	15168348	.	+	0	gene_id "Pax"; transcript_id "XM_073087999.1"; db_xref "GeneID:140753418"; db_xref "GenBank:XP_072944100.1"; gbkey "CDS"; gene "Pax"; product "leupaxin isoform X6"; protein_id "XP_072944100.1"; exon_number "9";
NW_027332233.1	Gnomon	start_codon	15143353	15143355	.	+	0	gene_id "Pax"; transcript_id "XM_073087999.1"; db_xref "GeneID:140753418"; db_xref "GenBank:XP_072944100.1"; gbkey "CDS"; gene "Pax"; product "leupaxin isoform X6"; protein_id "XP_072944100.1"; exon_number "1";
NW_027332233.1	Gnomon	stop_codon	15168349	15168351	.	+	0	gene_id "Pax"; transcript_id "XM_073087999.1"; db_xref "GeneID:140753418"; db_xref "GenBank:XP_072944100.1"; gbkey "CDS"; gene "Pax"; product "leupaxin isoform X6"; protein_id "XP_072944100.1"; exon_number "9";
NW_027332233.1	Gnomon	transcript	15148879	15172267	.	+	.	gene_id "Pax"; transcript_id "XM_073087995.1"; db_xref "GeneID:140753418"; db_xref "GenBank:XM_073087995.1"; gbkey "mRNA"; gene "Pax"; model_evidence "Supporting evidence includes similarity to: 10 Proteins"; product "paxillin, transcript variant X2"; transcript_biotype "mRNA";
NW_027332233.1	Gnomon	exon	15148879	15149212	.	+	.	gene_id "Pax"; transcript_id "XM_073087995.1"; db_xref "GeneID:140753418"; db_xref "GenBank:XM_073087995.1"; gene "Pax"; model_evidence "Supporting evidence includes similarity to: 10 Proteins"; product "paxillin, transcript variant X2"; transcript_biotype "mRNA"; exon_number "1";
NW_027332233.1	Gnomon	exon	15150352	15150596	.	+	.	gene_id "Pax"; transcript_id "XM_073087995.1"; db_xref "GeneID:140753418"; db_xref "GenBank:XM_073087995.1"; gene "Pax"; model_evidence "Supporting evidence includes similarity to: 10 Proteins"; product "paxillin, transcript variant X2"; transcript_biotype "mRNA"; exon_number "2";
NW_027332233.1	Gnomon	exon	15155382	15155622	.	+	.	gene_id "Pax"; transcript_id "XM_073087995.1"; db_xref "GeneID:140753418"; db_xref "GenBank:XM_073087995.1"; gene "Pax"; model_evidence "Supporting evidence includes similarity to: 10 Proteins"; product "paxillin, transcript variant X2"; transcript_biotype "mRNA"; exon_number "3";
NW_027332233.1	Gnomon	exon	15161314	15161410	.	+	.	gene_id "Pax"; transcript_id "XM_073087995.1"; db_xref "GeneID:140753418"; db_xref "GenBank:XM_073087995.1"; gene "Pax"; model_evidence "Supporting evidence includes similarity to: 10 Proteins"; product "paxillin, transcript variant X2"; transcript_biotype "mRNA"; exon_number "4";
NW_027332233.1	Gnomon	exon	15164957	15165164	.	+	.	gene_id "Pax"; transcript_id "XM_073087995.1"; db_xref "GeneID:140753418"; db_xref "GenBank:XM_073087995.1"; gene "Pax"; model_evidence "Supporting evidence includes similarity to: 10 Proteins"; product "paxillin, transcript variant X2"; transcript_biotype "mRNA"; exon_number "5";
NW_027332233.1	Gnomon	exon	15167183	15167401	.	+	.	gene_id "Pax"; transcript_id "XM_073087995.1"; db_xref "GeneID:140753418"; db_xref "GenBank:XM_073087995.1"; gene "Pax"; model_evidence "Supporting evidence includes similarity to: 10 Proteins"; product "paxillin, transcript variant X2"; transcript_biotype "mRNA"; exon_number "6";
NW_027332233.1	Gnomon	exon	15167576	15167749	.	+	.	gene_id "Pax"; transcript_id "XM_073087995.1"; db_xref "GeneID:140753418"; db_xref "GenBank:XM_073087995.1"; gene "Pax"; model_evidence "Supporting evidence includes similarity to: 10 Proteins"; product "paxillin, transcript variant X2"; transcript_biotype "mRNA"; exon_number "7";
NW_027332233.1	Gnomon	exon	15167824	15168054	.	+	.	gene_id "Pax"; transcript_id "XM_073087995.1"; db_xref "GeneID:140753418"; db_xref "GenBank:XM_073087995.1"; gene "Pax"; model_evidence "Supporting evidence includes similarity to: 10 Proteins"; product "paxillin, transcript variant X2"; transcript_biotype "mRNA"; exon_number "8";
NW_027332233.1	Gnomon	exon	15170357	15172267	.	+	.	gene_id "Pax"; transcript_id "XM_073087995.1"; db_xref "GeneID:140753418"; db_xref "GenBank:XM_073087995.1"; gene "Pax"; model_evidence "Supporting evidence includes similarity to: 10 Proteins"; product "paxillin, transcript variant X2"; transcript_biotype "mRNA"; exon_number "9";
NW_027332233.1	Gnomon	CDS	15149095	15149212	.	+	0	gene_id "Pax"; transcript_id "XM_073087995.1"; db_xref "GeneID:140753418"; db_xref "GenBank:XP_072944096.1"; gbkey "CDS"; gene "Pax"; product "leupaxin isoform X2"; protein_id "XP_072944096.1"; exon_number "1";
NW_027332233.1	Gnomon	CDS	15150352	15150596	.	+	2	gene_id "Pax"; transcript_id "XM_073087995.1"; db_xref "GeneID:140753418"; db_xref "GenBank:XP_072944096.1"; gbkey "CDS"; gene "Pax"; product "leupaxin isoform X2"; protein_id "XP_072944096.1"; exon_number "2";
NW_027332233.1	Gnomon	CDS	15155382	15155622	.	+	0	gene_id "Pax"; transcript_id "XM_073087995.1"; db_xref "GeneID:140753418"; db_xref "GenBank:XP_072944096.1"; gbkey "CDS"; gene "Pax"; product "leupaxin isoform X2"; protein_id "XP_072944096.1"; exon_number "3";
NW_027332233.1	Gnomon	CDS	15161314	15161410	.	+	2	gene_id "Pax"; transcript_id "XM_073087995.1"; db_xref "GeneID:140753418"; db_xref "GenBank:XP_072944096.1"; gbkey "CDS"; gene "Pax"; product "leupaxin isoform X2"; protein_id "XP_072944096.1"; exon_number "4";
NW_027332233.1	Gnomon	CDS	15164957	15165164	.	+	1	gene_id "Pax"; transcript_id "XM_073087995.1"; db_xref "GeneID:140753418"; db_xref "GenBank:XP_072944096.1"; gbkey "CDS"; gene "Pax"; product "leupaxin isoform X2"; protein_id "XP_072944096.1"; exon_number "5";
NW_027332233.1	Gnomon	CDS	15167183	15167401	.	+	0	gene_id "Pax"; transcript_id "XM_073087995.1"; db_xref "GeneID:140753418"; db_xref "GenBank:XP_072944096.1"; gbkey "CDS"; gene "Pax"; product "leupaxin isoform X2"; protein_id "XP_072944096.1"; exon_number "6";
NW_027332233.1	Gnomon	CDS	15167576	15167749	.	+	0	gene_id "Pax"; transcript_id "XM_073087995.1"; db_xref "GeneID:140753418"; db_xref "GenBank:XP_072944096.1"; gbkey "CDS"; gene "Pax"; product "leupaxin isoform X2"; protein_id "XP_072944096.1"; exon_number "7";
NW_027332233.1	Gnomon	CDS	15167824	15168054	.	+	0	gene_id "Pax"; transcript_id "XM_073087995.1"; db_xref "GeneID:140753418"; db_xref "GenBank:XP_072944096.1"; gbkey "CDS"; gene "Pax"; product "leupaxin isoform X2"; protein_id "XP_072944096.1"; exon_number "8";
NW_027332233.1	Gnomon	CDS	15170357	15170620	.	+	0	gene_id "Pax"; transcript_id "XM_073087995.1"; db_xref "GeneID:140753418"; db_xref "GenBank:XP_072944096.1"; gbkey "CDS"; gene "Pax"; product "leupaxin isoform X2"; protein_id "XP_072944096.1"; exon_number "9";
NW_027332233.1	Gnomon	start_codon	15149095	15149097	.	+	0	gene_id "Pax"; transcript_id "XM_073087995.1"; db_xref "GeneID:140753418"; db_xref "GenBank:XP_072944096.1"; gbkey "CDS"; gene "Pax"; product "leupaxin isoform X2"; protein_id "XP_072944096.1"; exon_number "1";
NW_027332233.1	Gnomon	stop_codon	15170621	15170623	.	+	0	gene_id "Pax"; transcript_id "XM_073087995.1"; db_xref "GeneID:140753418"; db_xref "GenBank:XP_072944096.1"; gbkey "CDS"; gene "Pax"; product "leupaxin isoform X2"; protein_id "XP_072944096.1"; exon_number "9";
NW_027332233.1	Gnomon	gene	15175858	15178364	.	-	.	gene_id "Xbp1"; transcript_id ""; db_xref "GeneID:140753420"; description "X box binding protein 1"; gbkey "Gene"; gene "Xbp1"; gene_biotype "protein_coding";
NW_027332233.1	Gnomon	transcript	15175858	15178364	.	-	.	gene_id "Xbp1"; transcript_id "XM_073088000.1"; db_xref "GeneID:140753420"; db_xref "GenBank:XM_073088000.1"; experiment "COORDINATES: polyA evidence [ECO:0006239]"; gbkey "mRNA"; gene "Xbp1"; model_evidence "Supporting evidence includes similarity to: 5 Proteins"; product "X box binding protein 1"; transcript_biotype "mRNA";
NW_027332233.1	Gnomon	exon	15178009	15178364	.	-	.	gene_id "Xbp1"; transcript_id "XM_073088000.1"; db_xref "GeneID:140753420"; db_xref "GenBank:XM_073088000.1"; experiment "COORDINATES: polyA evidence [ECO:0006239]"; gene "Xbp1"; model_evidence "Supporting evidence includes similarity to: 5 Proteins"; product "X box binding protein 1"; transcript_biotype "mRNA"; exon_number "1";
NW_027332233.1	Gnomon	exon	15177007	15177423	.	-	.	gene_id "Xbp1"; transcript_id "XM_073088000.1"; db_xref "GeneID:140753420"; db_xref "GenBank:XM_073088000.1"; experiment "COORDINATES: polyA evidence [ECO:0006239]"; gene "Xbp1"; model_evidence "Supporting evidence includes similarity to: 5 Proteins"; product "X box binding protein 1"; transcript_biotype "mRNA"; exon_number "2";
NW_027332233.1	Gnomon	exon	15175858	15176670	.	-	.	gene_id "Xbp1"; transcript_id "XM_073088000.1"; db_xref "GeneID:140753420"; db_xref "GenBank:XM_073088000.1"; experiment "COORDINATES: polyA evidence [ECO:0006239]"; gene "Xbp1"; model_evidence "Supporting evidence includes similarity to: 5 Proteins"; product "X box binding protein 1"; transcript_biotype "mRNA"; exon_number "3";
NW_027332233.1	Gnomon	CDS	15178009	15178151	.	-	0	gene_id "Xbp1"; transcript_id "XM_073088000.1"; db_xref "GeneID:140753420"; db_xref "GenBank:XP_072944101.1"; gbkey "CDS"; gene "Xbp1"; product "uncharacterized protein Xbp1"; protein_id "XP_072944101.1"; exon_number "1";
NW_027332233.1	Gnomon	CDS	15177007	15177423	.	-	1	gene_id "Xbp1"; transcript_id "XM_073088000.1"; db_xref "GeneID:140753420"; db_xref "GenBank:XP_072944101.1"; gbkey "CDS"; gene "Xbp1"; product "uncharacterized protein Xbp1"; protein_id "XP_072944101.1"; exon_number "2";
NW_027332233.1	Gnomon	CDS	15176586	15176670	.	-	1	gene_id "Xbp1"; transcript_id "XM_073088000.1"; db_xref "GeneID:140753420"; db_xref "GenBank:XP_072944101.1"; gbkey "CDS"; gene "Xbp1"; product "uncharacterized protein Xbp1"; protein_id "XP_072944101.1"; exon_number "3";
NW_027332233.1	Gnomon	start_codon	15178149	15178151	.	-	0	gene_id "Xbp1"; transcript_id "XM_073088000.1"; db_xref "GeneID:140753420"; db_xref "GenBank:XP_072944101.1"; gbkey "CDS"; gene "Xbp1"; product "uncharacterized protein Xbp1"; protein_id "XP_072944101.1"; exon_number "1";
NW_027332233.1	Gnomon	stop_codon	15176583	15176585	.	-	0	gene_id "Xbp1"; transcript_id "XM_073088000.1"; db_xref "GeneID:140753420"; db_xref "GenBank:XP_072944101.1"; gbkey "CDS"; gene "Xbp1"; product "uncharacterized protein Xbp1"; protein_id "XP_072944101.1"; exon_number "3";
NW_027332233.1	Gnomon	gene	15180342	15183553	.	+	.	gene_id "CSN5"; transcript_id ""; db_xref "GeneID:140753135"; description "COP9 signalosome subunit 5"; gbkey "Gene"; gene "CSN5"; gene_biotype "protein_coding";
NW_027332233.1	Gnomon	transcript	15180342	15183553	.	+	.	gene_id "CSN5"; transcript_id "XM_073087539.1"; db_xref "GeneID:140753135"; db_xref "GenBank:XM_073087539.1"; experiment "COORDINATES: polyA evidence [ECO:0006239]"; gbkey "mRNA"; gene "CSN5"; model_evidence "Supporting evidence includes similarity to: 24 Proteins"; product "COP9 signalosome subunit 5"; transcript_biotype "mRNA";
NW_027332233.1	Gnomon	exon	15180342	15180652	.	+	.	gene_id "CSN5"; transcript_id "XM_073087539.1"; db_xref "GeneID:140753135"; db_xref "GenBank:XM_073087539.1"; experiment "COORDINATES: polyA evidence [ECO:0006239]"; gene "CSN5"; model_evidence "Supporting evidence includes similarity to: 24 Proteins"; product "COP9 signalosome subunit 5"; transcript_biotype "mRNA"; exon_number "1";
NW_027332233.1	Gnomon	exon	15181310	15181413	.	+	.	gene_id "CSN5"; transcript_id "XM_073087539.1"; db_xref "GeneID:140753135"; db_xref "GenBank:XM_073087539.1"; experiment "COORDINATES: polyA evidence [ECO:0006239]"; gene "CSN5"; model_evidence "Supporting evidence includes similarity to: 24 Proteins"; product "COP9 signalosome subunit 5"; transcript_biotype "mRNA"; exon_number "2";
NW_027332233.1	Gnomon	exon	15181700	15181830	.	+	.	gene_id "CSN5"; transcript_id "XM_073087539.1"; db_xref "GeneID:140753135"; db_xref "GenBank:XM_073087539.1"; experiment "COORDINATES: polyA evidence [ECO:0006239]"; gene "CSN5"; model_evidence "Supporting evidence includes similarity to: 24 Proteins"; product "COP9 signalosome subunit 5"; transcript_biotype "mRNA"; exon_number "3";
NW_027332233.1	Gnomon	exon	15182293	15182487	.	+	.	gene_id "CSN5"; transcript_id "XM_073087539.1"; db_xref "GeneID:140753135"; db_xref "GenBank:XM_073087539.1"; experiment "COORDINATES: polyA evidence [ECO:0006239]"; gene "CSN5"; model_evidence "Supporting evidence includes similarity to: 24 Proteins"; product "COP9 signalosome subunit 5"; transcript_biotype "mRNA"; exon_number "4";
NW_027332233.1	Gnomon	exon	15182767	15183034	.	+	.	gene_id "CSN5"; transcript_id "XM_073087539.1"; db_xref "GeneID:140753135"; db_xref "GenBank:XM_073087539.1"; experiment "COORDINATES: polyA evidence [ECO:0006239]"; gene "CSN5"; model_evidence "Supporting evidence includes similarity to: 24 Proteins"; product "COP9 signalosome subunit 5"; transcript_biotype "mRNA"; exon_number "5";
NW_027332233.1	Gnomon	exon	15183262	15183553	.	+	.	gene_id "CSN5"; transcript_id "XM_073087539.1"; db_xref "GeneID:140753135"; db_xref "GenBank:XM_073087539.1"; experiment "COORDINATES: polyA evidence [ECO:0006239]"; gene "CSN5"; model_evidence "Supporting evidence includes similarity to: 24 Proteins"; product "COP9 signalosome subunit 5"; transcript_biotype "mRNA"; exon_number "6";
NW_027332233.1	Gnomon	CDS	15180492	15180652	.	+	0	gene_id "CSN5"; transcript_id "XM_073087539.1"; db_xref "GeneID:140753135"; db_xref "GenBank:XP_072943640.1"; gbkey "CDS"; gene "CSN5"; product "COP9 signalosome complex subunit 5"; protein_id "XP_072943640.1"; exon_number "1";
NW_027332233.1	Gnomon	CDS	15181310	15181413	.	+	1	gene_id "CSN5"; transcript_id "XM_073087539.1"; db_xref "GeneID:140753135"; db_xref "GenBank:XP_072943640.1"; gbkey "CDS"; gene "CSN5"; product "COP9 signalosome complex subunit 5"; protein_id "XP_072943640.1"; exon_number "2";
NW_027332233.1	Gnomon	CDS	15181700	15181830	.	+	2	gene_id "CSN5"; transcript_id "XM_073087539.1"; db_xref "GeneID:140753135"; db_xref "GenBank:XP_072943640.1"; gbkey "CDS"; gene "CSN5"; product "COP9 signalosome complex subunit 5"; protein_id "XP_072943640.1"; exon_number "3";
NW_027332233.1	Gnomon	CDS	15182293	15182487	.	+	0	gene_id "CSN5"; transcript_id "XM_073087539.1"; db_xref "GeneID:140753135"; db_xref "GenBank:XP_072943640.1"; gbkey "CDS"; gene "CSN5"; product "COP9 signalosome complex subunit 5"; protein_id "XP_072943640.1"; exon_number "4";
NW_027332233.1	Gnomon	CDS	15182767	15183034	.	+	0	gene_id "CSN5"; transcript_id "XM_073087539.1"; db_xref "GeneID:140753135"; db_xref "GenBank:XP_072943640.1"; gbkey "CDS"; gene "CSN5"; product "COP9 signalosome complex subunit 5"; protein_id "XP_072943640.1"; exon_number "5";
NW_027332233.1	Gnomon	CDS	15183262	15183449	.	+	2	gene_id "CSN5"; transcript_id "XM_073087539.1"; db_xref "GeneID:140753135"; db_xref "GenBank:XP_072943640.1"; gbkey "CDS"; gene "CSN5"; product "COP9 signalosome complex subunit 5"; protein_id "XP_072943640.1"; exon_number "6";
NW_027332233.1	Gnomon	start_codon	15180492	15180494	.	+	0	gene_id "CSN5"; transcript_id "XM_073087539.1"; db_xref "GeneID:140753135"; db_xref "GenBank:XP_072943640.1"; gbkey "CDS"; gene "CSN5"; product "COP9 signalosome complex subunit 5"; protein_id "XP_072943640.1"; exon_number "1";
NW_027332233.1	Gnomon	stop_codon	15183450	15183452	.	+	0	gene_id "CSN5"; transcript_id "XM_073087539.1"; db_xref "GeneID:140753135"; db_xref "GenBank:XP_072943640.1"; gbkey "CDS"; gene "CSN5"; product "COP9 signalosome complex subunit 5"; protein_id "XP_072943640.1"; exon_number "6";
NW_027332233.1	Gnomon	gene	15183836	15216128	.	-	.	gene_id "AP-1gamma"; transcript_id ""; db_xref "GeneID:140753133"; description "adaptor protein complex 1, gamma subunit"; gbkey "Gene"; gene "AP-1gamma"; gene_biotype "protein_coding";
NW_027332233.1	Gnomon	transcript	15183836	15216128	.	-	.	gene_id "AP-1gamma"; transcript_id "XM_073087535.1"; db_xref "GeneID:140753133"; db_xref "GenBank:XM_073087535.1"; experiment "COORDINATES: polyA evidence [ECO:0006239]"; gbkey "mRNA"; gene "AP-1gamma"; model_evidence "Supporting evidence includes similarity to: 2 Proteins"; product "adaptor protein complex 1, gamma subunit, transcript variant X2"; transcript_biotype "mRNA";
NW_027332233.1	Gnomon	exon	15215629	15216128	.	-	.	gene_id "AP-1gamma"; transcript_id "XM_073087535.1"; db_xref "GeneID:140753133"; db_xref "GenBank:XM_073087535.1"; experiment "COORDINATES: polyA evidence [ECO:0006239]"; gene "AP-1gamma"; model_evidence "Supporting evidence includes similarity to: 2 Proteins"; product "adaptor protein complex 1, gamma subunit, transcript variant X2"; transcript_biotype "mRNA"; exon_number "1";
NW_027332233.1	Gnomon	exon	15213412	15213473	.	-	.	gene_id "AP-1gamma"; transcript_id "XM_073087535.1"; db_xref "GeneID:140753133"; db_xref "GenBank:XM_073087535.1"; experiment "COORDINATES: polyA evidence [ECO:0006239]"; gene "AP-1gamma"; model_evidence "Supporting evidence includes similarity to: 2 Proteins"; product "adaptor protein complex 1, gamma subunit, transcript variant X2"; transcript_biotype "mRNA"; exon_number "2";
NW_027332233.1	Gnomon	exon	15212010	15212151	.	-	.	gene_id "AP-1gamma"; transcript_id "XM_073087535.1"; db_xref "GeneID:140753133"; db_xref "GenBank:XM_073087535.1"; experiment "COORDINATES: polyA evidence [ECO:0006239]"; gene "AP-1gamma"; model_evidence "Supporting evidence includes similarity to: 2 Proteins"; product "adaptor protein complex 1, gamma subunit, transcript variant X2"; transcript_biotype "mRNA"; exon_number "3";
NW_027332233.1	Gnomon	exon	15209813	15210001	.	-	.	gene_id "AP-1gamma"; transcript_id "XM_073087535.1"; db_xref "GeneID:140753133"; db_xref "GenBank:XM_073087535.1"; experiment "COORDINATES: polyA evidence [ECO:0006239]"; gene "AP-1gamma"; model_evidence "Supporting evidence includes similarity to: 2 Proteins"; product "adaptor protein complex 1, gamma subunit, transcript variant X2"; transcript_biotype "mRNA"; exon_number "4";
NW_027332233.1	Gnomon	exon	15201185	15201423	.	-	.	gene_id "AP-1gamma"; transcript_id "XM_073087535.1"; db_xref "GeneID:140753133"; db_xref "GenBank:XM_073087535.1"; experiment "COORDINATES: polyA evidence [ECO:0006239]"; gene "AP-1gamma"; model_evidence "Supporting evidence includes similarity to: 2 Proteins"; product "adaptor protein complex 1, gamma subunit, transcript variant X2"; transcript_biotype "mRNA"; exon_number "5";
NW_027332233.1	Gnomon	exon	15199798	15199874	.	-	.	gene_id "AP-1gamma"; transcript_id "XM_073087535.1"; db_xref "GeneID:140753133"; db_xref "GenBank:XM_073087535.1"; experiment "COORDINATES: polyA evidence [ECO:0006239]"; gene "AP-1gamma"; model_evidence "Supporting evidence includes similarity to: 2 Proteins"; product "adaptor protein complex 1, gamma subunit, transcript variant X2"; transcript_biotype "mRNA"; exon_number "6";
NW_027332233.1	Gnomon	exon	15194307	15194402	.	-	.	gene_id "AP-1gamma"; transcript_id "XM_073087535.1"; db_xref "GeneID:140753133"; db_xref "GenBank:XM_073087535.1"; experiment "COORDINATES: polyA evidence [ECO:0006239]"; gene "AP-1gamma"; model_evidence "Supporting evidence includes similarity to: 2 Proteins"; product "adaptor protein complex 1, gamma subunit, transcript variant X2"; transcript_biotype "mRNA"; exon_number "7";
NW_027332233.1	Gnomon	exon	15193730	15194056	.	-	.	gene_id "AP-1gamma"; transcript_id "XM_073087535.1"; db_xref "GeneID:140753133"; db_xref "GenBank:XM_073087535.1"; experiment "COORDINATES: polyA evidence [ECO:0006239]"; gene "AP-1gamma"; model_evidence "Supporting evidence includes similarity to: 2 Proteins"; product "adaptor protein complex 1, gamma subunit, transcript variant X2"; transcript_biotype "mRNA"; exon_number "8";
NW_027332233.1	Gnomon	exon	15193115	15193333	.	-	.	gene_id "AP-1gamma"; transcript_id "XM_073087535.1"; db_xref "GeneID:140753133"; db_xref "GenBank:XM_073087535.1"; experiment "COORDINATES: polyA evidence [ECO:0006239]"; gene "AP-1gamma"; model_evidence "Supporting evidence includes similarity to: 2 Proteins"; product "adaptor protein complex 1, gamma subunit, transcript variant X2"; transcript_biotype "mRNA"; exon_number "9";
NW_027332233.1	Gnomon	exon	15192404	15192562	.	-	.	gene_id "AP-1gamma"; transcript_id "XM_073087535.1"; db_xref "GeneID:140753133"; db_xref "GenBank:XM_073087535.1"; experiment "COORDINATES: polyA evidence [ECO:0006239]"; gene "AP-1gamma"; model_evidence "Supporting evidence includes similarity to: 2 Proteins"; product "adaptor protein complex 1, gamma subunit, transcript variant X2"; transcript_biotype "mRNA"; exon_number "10";
NW_027332233.1	Gnomon	exon	15191787	15191874	.	-	.	gene_id "AP-1gamma"; transcript_id "XM_073087535.1"; db_xref "GeneID:140753133"; db_xref "GenBank:XM_073087535.1"; experiment "COORDINATES: polyA evidence [ECO:0006239]"; gene "AP-1gamma"; model_evidence "Supporting evidence includes similarity to: 2 Proteins"; product "adaptor protein complex 1, gamma subunit, transcript variant X2"; transcript_biotype "mRNA"; exon_number "11";
NW_027332233.1	Gnomon	exon	15191275	15191422	.	-	.	gene_id "AP-1gamma"; transcript_id "XM_073087535.1"; db_xref "GeneID:140753133"; db_xref "GenBank:XM_073087535.1"; experiment "COORDINATES: polyA evidence [ECO:0006239]"; gene "AP-1gamma"; model_evidence "Supporting evidence includes similarity to: 2 Proteins"; product "adaptor protein complex 1, gamma subunit, transcript variant X2"; transcript_biotype "mRNA"; exon_number "12";
NW_027332233.1	Gnomon	exon	15190886	15190972	.	-	.	gene_id "AP-1gamma"; transcript_id "XM_073087535.1"; db_xref "GeneID:140753133"; db_xref "GenBank:XM_073087535.1"; experiment "COORDINATES: polyA evidence [ECO:0006239]"; gene "AP-1gamma"; model_evidence "Supporting evidence includes similarity to: 2 Proteins"; product "adaptor protein complex 1, gamma subunit, transcript variant X2"; transcript_biotype "mRNA"; exon_number "13";
NW_027332233.1	Gnomon	exon	15190327	15190450	.	-	.	gene_id "AP-1gamma"; transcript_id "XM_073087535.1"; db_xref "GeneID:140753133"; db_xref "GenBank:XM_073087535.1"; experiment "COORDINATES: polyA evidence [ECO:0006239]"; gene "AP-1gamma"; model_evidence "Supporting evidence includes similarity to: 2 Proteins"; product "adaptor protein complex 1, gamma subunit, transcript variant X2"; transcript_biotype "mRNA"; exon_number "14";
NW_027332233.1	Gnomon	exon	15189635	15189730	.	-	.	gene_id "AP-1gamma"; transcript_id "XM_073087535.1"; db_xref "GeneID:140753133"; db_xref "GenBank:XM_073087535.1"; experiment "COORDINATES: polyA evidence [ECO:0006239]"; gene "AP-1gamma"; model_evidence "Supporting evidence includes similarity to: 2 Proteins"; product "adaptor protein complex 1, gamma subunit, transcript variant X2"; transcript_biotype "mRNA"; exon_number "15";
NW_027332233.1	Gnomon	exon	15189311	15189467	.	-	.	gene_id "AP-1gamma"; transcript_id "XM_073087535.1"; db_xref "GeneID:140753133"; db_xref "GenBank:XM_073087535.1"; experiment "COORDINATES: polyA evidence [ECO:0006239]"; gene "AP-1gamma"; model_evidence "Supporting evidence includes similarity to: 2 Proteins"; product "adaptor protein complex 1, gamma subunit, transcript variant X2"; transcript_biotype "mRNA"; exon_number "16";
NW_027332233.1	Gnomon	exon	15188625	15188776	.	-	.	gene_id "AP-1gamma"; transcript_id "XM_073087535.1"; db_xref "GeneID:140753133"; db_xref "GenBank:XM_073087535.1"; experiment "COORDINATES: polyA evidence [ECO:0006239]"; gene "AP-1gamma"; model_evidence "Supporting evidence includes similarity to: 2 Proteins"; product "adaptor protein complex 1, gamma subunit, transcript variant X2"; transcript_biotype "mRNA"; exon_number "17";
NW_027332233.1	Gnomon	exon	15187520	15187612	.	-	.	gene_id "AP-1gamma"; transcript_id "XM_073087535.1"; db_xref "GeneID:140753133"; db_xref "GenBank:XM_073087535.1"; experiment "COORDINATES: polyA evidence [ECO:0006239]"; gene "AP-1gamma"; model_evidence "Supporting evidence includes similarity to: 2 Proteins"; product "adaptor protein complex 1, gamma subunit, transcript variant X2"; transcript_biotype "mRNA"; exon_number "18";
NW_027332233.1	Gnomon	exon	15183836	15187384	.	-	.	gene_id "AP-1gamma"; transcript_id "XM_073087535.1"; db_xref "GeneID:140753133"; db_xref "GenBank:XM_073087535.1"; experiment "COORDINATES: polyA evidence [ECO:0006239]"; gene "AP-1gamma"; model_evidence "Supporting evidence includes similarity to: 2 Proteins"; product "adaptor protein complex 1, gamma subunit, transcript variant X2"; transcript_biotype "mRNA"; exon_number "19";
NW_027332233.1	Gnomon	CDS	15215629	15215648	.	-	0	gene_id "AP-1gamma"; transcript_id "XM_073087535.1"; db_xref "GeneID:140753133"; db_xref "GenBank:XP_072943636.1"; gbkey "CDS"; gene "AP-1gamma"; product "AP-1 complex subunit gamma-1 isoform X2"; protein_id "XP_072943636.1"; exon_number "1";
NW_027332233.1	Gnomon	CDS	15213412	15213473	.	-	1	gene_id "AP-1gamma"; transcript_id "XM_073087535.1"; db_xref "GeneID:140753133"; db_xref "GenBank:XP_072943636.1"; gbkey "CDS"; gene "AP-1gamma"; product "AP-1 complex subunit gamma-1 isoform X2"; protein_id "XP_072943636.1"; exon_number "2";
NW_027332233.1	Gnomon	CDS	15212010	15212151	.	-	2	gene_id "AP-1gamma"; transcript_id "XM_073087535.1"; db_xref "GeneID:140753133"; db_xref "GenBank:XP_072943636.1"; gbkey "CDS"; gene "AP-1gamma"; product "AP-1 complex subunit gamma-1 isoform X2"; protein_id "XP_072943636.1"; exon_number "3";
NW_027332233.1	Gnomon	CDS	15209813	15210001	.	-	1	gene_id "AP-1gamma"; transcript_id "XM_073087535.1"; db_xref "GeneID:140753133"; db_xref "GenBank:XP_072943636.1"; gbkey "CDS"; gene "AP-1gamma"; product "AP-1 complex subunit gamma-1 isoform X2"; protein_id "XP_072943636.1"; exon_number "4";
NW_027332233.1	Gnomon	CDS	15201185	15201423	.	-	1	gene_id "AP-1gamma"; transcript_id "XM_073087535.1"; db_xref "GeneID:140753133"; db_xref "GenBank:XP_072943636.1"; gbkey "CDS"; gene "AP-1gamma"; product "AP-1 complex subunit gamma-1 isoform X2"; protein_id "XP_072943636.1"; exon_number "5";
NW_027332233.1	Gnomon	CDS	15199798	15199874	.	-	2	gene_id "AP-1gamma"; transcript_id "XM_073087535.1"; db_xref "GeneID:140753133"; db_xref "GenBank:XP_072943636.1"; gbkey "CDS"; gene "AP-1gamma"; product "AP-1 complex subunit gamma-1 isoform X2"; protein_id "XP_072943636.1"; exon_number "6";
NW_027332233.1	Gnomon	CDS	15194307	15194402	.	-	0	gene_id "AP-1gamma"; transcript_id "XM_073087535.1"; db_xref "GeneID:140753133"; db_xref "GenBank:XP_072943636.1"; gbkey "CDS"; gene "AP-1gamma"; product "AP-1 complex subunit gamma-1 isoform X2"; protein_id "XP_072943636.1"; exon_number "7";
NW_027332233.1	Gnomon	CDS	15193730	15194056	.	-	0	gene_id "AP-1gamma"; transcript_id "XM_073087535.1"; db_xref "GeneID:140753133"; db_xref "GenBank:XP_072943636.1"; gbkey "CDS"; gene "AP-1gamma"; product "AP-1 complex subunit gamma-1 isoform X2"; protein_id "XP_072943636.1"; exon_number "8";
NW_027332233.1	Gnomon	CDS	15193115	15193333	.	-	0	gene_id "AP-1gamma"; transcript_id "XM_073087535.1"; db_xref "GeneID:140753133"; db_xref "GenBank:XP_072943636.1"; gbkey "CDS"; gene "AP-1gamma"; product "AP-1 complex subunit gamma-1 isoform X2"; protein_id "XP_072943636.1"; exon_number "9";
NW_027332233.1	Gnomon	CDS	15192404	15192562	.	-	0	gene_id "AP-1gamma"; transcript_id "XM_073087535.1"; db_xref "GeneID:140753133"; db_xref "GenBank:XP_072943636.1"; gbkey "CDS"; gene "AP-1gamma"; product "AP-1 complex subunit gamma-1 isoform X2"; protein_id "XP_072943636.1"; exon_number "10";
NW_027332233.1	Gnomon	CDS	15191787	15191874	.	-	0	gene_id "AP-1gamma"; transcript_id "XM_073087535.1"; db_xref "GeneID:140753133"; db_xref "GenBank:XP_072943636.1"; gbkey "CDS"; gene "AP-1gamma"; product "AP-1 complex subunit gamma-1 isoform X2"; protein_id "XP_072943636.1"; exon_number "11";
NW_027332233.1	Gnomon	CDS	15191275	15191422	.	-	2	gene_id "AP-1gamma"; transcript_id "XM_073087535.1"; db_xref "GeneID:140753133"; db_xref "GenBank:XP_072943636.1"; gbkey "CDS"; gene "AP-1gamma"; product "AP-1 complex subunit gamma-1 isoform X2"; protein_id "XP_072943636.1"; exon_number "12";
NW_027332233.1	Gnomon	CDS	15190886	15190972	.	-	1	gene_id "AP-1gamma"; transcript_id "XM_073087535.1"; db_xref "GeneID:140753133"; db_xref "GenBank:XP_072943636.1"; gbkey "CDS"; gene "AP-1gamma"; product "AP-1 complex subunit gamma-1 isoform X2"; protein_id "XP_072943636.1"; exon_number "13";
NW_027332233.1	Gnomon	CDS	15190327	15190450	.	-	1	gene_id "AP-1gamma"; transcript_id "XM_073087535.1"; db_xref "GeneID:140753133"; db_xref "GenBank:XP_072943636.1"; gbkey "CDS"; gene "AP-1gamma"; product "AP-1 complex subunit gamma-1 isoform X2"; protein_id "XP_072943636.1"; exon_number "14";
NW_027332233.1	Gnomon	CDS	15189635	15189730	.	-	0	gene_id "AP-1gamma"; transcript_id "XM_073087535.1"; db_xref "GeneID:140753133"; db_xref "GenBank:XP_072943636.1"; gbkey "CDS"; gene "AP-1gamma"; product "AP-1 complex subunit gamma-1 isoform X2"; protein_id "XP_072943636.1"; exon_number "15";
NW_027332233.1	Gnomon	CDS	15189311	15189467	.	-	0	gene_id "AP-1gamma"; transcript_id "XM_073087535.1"; db_xref "GeneID:140753133"; db_xref "GenBank:XP_072943636.1"; gbkey "CDS"; gene "AP-1gamma"; product "AP-1 complex subunit gamma-1 isoform X2"; protein_id "XP_072943636.1"; exon_number "16";
NW_027332233.1	Gnomon	CDS	15188625	15188776	.	-	2	gene_id "AP-1gamma"; transcript_id "XM_073087535.1"; db_xref "GeneID:140753133"; db_xref "GenBank:XP_072943636.1"; gbkey "CDS"; gene "AP-1gamma"; product "AP-1 complex subunit gamma-1 isoform X2"; protein_id "XP_072943636.1"; exon_number "17";
NW_027332233.1	Gnomon	CDS	15187520	15187612	.	-	0	gene_id "AP-1gamma"; transcript_id "XM_073087535.1"; db_xref "GeneID:140753133"; db_xref "GenBank:XP_072943636.1"; gbkey "CDS"; gene "AP-1gamma"; product "AP-1 complex subunit gamma-1 isoform X2"; protein_id "XP_072943636.1"; exon_number "18";
NW_027332233.1	Gnomon	CDS	15187286	15187384	.	-	0	gene_id "AP-1gamma"; transcript_id "XM_073087535.1"; db_xref "GeneID:140753133"; db_xref "GenBank:XP_072943636.1"; gbkey "CDS"; gene "AP-1gamma"; product "AP-1 complex subunit gamma-1 isoform X2"; protein_id "XP_072943636.1"; exon_number "19";
NW_027332233.1	Gnomon	start_codon	15215646	15215648	.	-	0	gene_id "AP-1gamma"; transcript_id "XM_073087535.1"; db_xref "GeneID:140753133"; db_xref "GenBank:XP_072943636.1"; gbkey "CDS"; gene "AP-1gamma"; product "AP-1 complex subunit gamma-1 isoform X2"; protein_id "XP_072943636.1"; exon_number "1";
NW_027332233.1	Gnomon	stop_codon	15187283	15187285	.	-	0	gene_id "AP-1gamma"; transcript_id "XM_073087535.1"; db_xref "GeneID:140753133"; db_xref "GenBank:XP_072943636.1"; gbkey "CDS"; gene "AP-1gamma"; product "AP-1 complex subunit gamma-1 isoform X2"; protein_id "XP_072943636.1"; exon_number "19";
NW_027332233.1	Gnomon	transcript	15183836	15216128	.	-	.	gene_id "AP-1gamma"; transcript_id "XM_073087534.1"; db_xref "GeneID:140753133"; db_xref "GenBank:XM_073087534.1"; experiment "COORDINATES: polyA evidence [ECO:0006239]"; gbkey "mRNA"; gene "AP-1gamma"; model_evidence "Supporting evidence includes similarity to: 1 Protein"; product "adaptor protein complex 1, gamma subunit, transcript variant X1"; transcript_biotype "mRNA";
NW_027332233.1	Gnomon	exon	15215629	15216128	.	-	.	gene_id "AP-1gamma"; transcript_id "XM_073087534.1"; db_xref "GeneID:140753133"; db_xref "GenBank:XM_073087534.1"; experiment "COORDINATES: polyA evidence [ECO:0006239]"; gene "AP-1gamma"; model_evidence "Supporting evidence includes similarity to: 1 Protein"; product "adaptor protein complex 1, gamma subunit, transcript variant X1"; transcript_biotype "mRNA"; exon_number "1";
NW_027332233.1	Gnomon	exon	15213412	15213473	.	-	.	gene_id "AP-1gamma"; transcript_id "XM_073087534.1"; db_xref "GeneID:140753133"; db_xref "GenBank:XM_073087534.1"; experiment "COORDINATES: polyA evidence [ECO:0006239]"; gene "AP-1gamma"; model_evidence "Supporting evidence includes similarity to: 1 Protein"; product "adaptor protein complex 1, gamma subunit, transcript variant X1"; transcript_biotype "mRNA"; exon_number "2";
NW_027332233.1	Gnomon	exon	15212010	15212166	.	-	.	gene_id "AP-1gamma"; transcript_id "XM_073087534.1"; db_xref "GeneID:140753133"; db_xref "GenBank:XM_073087534.1"; experiment "COORDINATES: polyA evidence [ECO:0006239]"; gene "AP-1gamma"; model_evidence "Supporting evidence includes similarity to: 1 Protein"; product "adaptor protein complex 1, gamma subunit, transcript variant X1"; transcript_biotype "mRNA"; exon_number "3";
NW_027332233.1	Gnomon	exon	15209813	15210001	.	-	.	gene_id "AP-1gamma"; transcript_id "XM_073087534.1"; db_xref "GeneID:140753133"; db_xref "GenBank:XM_073087534.1"; experiment "COORDINATES: polyA evidence [ECO:0006239]"; gene "AP-1gamma"; model_evidence "Supporting evidence includes similarity to: 1 Protein"; product "adaptor protein complex 1, gamma subunit, transcript variant X1"; transcript_biotype "mRNA"; exon_number "4";
NW_027332233.1	Gnomon	exon	15201185	15201423	.	-	.	gene_id "AP-1gamma"; transcript_id "XM_073087534.1"; db_xref "GeneID:140753133"; db_xref "GenBank:XM_073087534.1"; experiment "COORDINATES: polyA evidence [ECO:0006239]"; gene "AP-1gamma"; model_evidence "Supporting evidence includes similarity to: 1 Protein"; product "adaptor protein complex 1, gamma subunit, transcript variant X1"; transcript_biotype "mRNA"; exon_number "5";
NW_027332233.1	Gnomon	exon	15199798	15199874	.	-	.	gene_id "AP-1gamma"; transcript_id "XM_073087534.1"; db_xref "GeneID:140753133"; db_xref "GenBank:XM_073087534.1"; experiment "COORDINATES: polyA evidence [ECO:0006239]"; gene "AP-1gamma"; model_evidence "Supporting evidence includes similarity to: 1 Protein"; product "adaptor protein complex 1, gamma subunit, transcript variant X1"; transcript_biotype "mRNA"; exon_number "6";
NW_027332233.1	Gnomon	exon	15194307	15194402	.	-	.	gene_id "AP-1gamma"; transcript_id "XM_073087534.1"; db_xref "GeneID:140753133"; db_xref "GenBank:XM_073087534.1"; experiment "COORDINATES: polyA evidence [ECO:0006239]"; gene "AP-1gamma"; model_evidence "Supporting evidence includes similarity to: 1 Protein"; product "adaptor protein complex 1, gamma subunit, transcript variant X1"; transcript_biotype "mRNA"; exon_number "7";
NW_027332233.1	Gnomon	exon	15193730	15194056	.	-	.	gene_id "AP-1gamma"; transcript_id "XM_073087534.1"; db_xref "GeneID:140753133"; db_xref "GenBank:XM_073087534.1"; experiment "COORDINATES: polyA evidence [ECO:0006239]"; gene "AP-1gamma"; model_evidence "Supporting evidence includes similarity to: 1 Protein"; product "adaptor protein complex 1, gamma subunit, transcript variant X1"; transcript_biotype "mRNA"; exon_number "8";
NW_027332233.1	Gnomon	exon	15193115	15193333	.	-	.	gene_id "AP-1gamma"; transcript_id "XM_073087534.1"; db_xref "GeneID:140753133"; db_xref "GenBank:XM_073087534.1"; experiment "COORDINATES: polyA evidence [ECO:0006239]"; gene "AP-1gamma"; model_evidence "Supporting evidence includes similarity to: 1 Protein"; product "adaptor protein complex 1, gamma subunit, transcript variant X1"; transcript_biotype "mRNA"; exon_number "9";
NW_027332233.1	Gnomon	exon	15192404	15192562	.	-	.	gene_id "AP-1gamma"; transcript_id "XM_073087534.1"; db_xref "GeneID:140753133"; db_xref "GenBank:XM_073087534.1"; experiment "COORDINATES: polyA evidence [ECO:0006239]"; gene "AP-1gamma"; model_evidence "Supporting evidence includes similarity to: 1 Protein"; product "adaptor protein complex 1, gamma subunit, transcript variant X1"; transcript_biotype "mRNA"; exon_number "10";
NW_027332233.1	Gnomon	exon	15191787	15191874	.	-	.	gene_id "AP-1gamma"; transcript_id "XM_073087534.1"; db_xref "GeneID:140753133"; db_xref "GenBank:XM_073087534.1"; experiment "COORDINATES: polyA evidence [ECO:0006239]"; gene "AP-1gamma"; model_evidence "Supporting evidence includes similarity to: 1 Protein"; product "adaptor protein complex 1, gamma subunit, transcript variant X1"; transcript_biotype "mRNA"; exon_number "11";
NW_027332233.1	Gnomon	exon	15191275	15191422	.	-	.	gene_id "AP-1gamma"; transcript_id "XM_073087534.1"; db_xref "GeneID:140753133"; db_xref "GenBank:XM_073087534.1"; experiment "COORDINATES: polyA evidence [ECO:0006239]"; gene "AP-1gamma"; model_evidence "Supporting evidence includes similarity to: 1 Protein"; product "adaptor protein complex 1, gamma subunit, transcript variant X1"; transcript_biotype "mRNA"; exon_number "12";
NW_027332233.1	Gnomon	exon	15190886	15190972	.	-	.	gene_id "AP-1gamma"; transcript_id "XM_073087534.1"; db_xref "GeneID:140753133"; db_xref "GenBank:XM_073087534.1"; experiment "COORDINATES: polyA evidence [ECO:0006239]"; gene "AP-1gamma"; model_evidence "Supporting evidence includes similarity to: 1 Protein"; product "adaptor protein complex 1, gamma subunit, transcript variant X1"; transcript_biotype "mRNA"; exon_number "13";
NW_027332233.1	Gnomon	exon	15190327	15190450	.	-	.	gene_id "AP-1gamma"; transcript_id "XM_073087534.1"; db_xref "GeneID:140753133"; db_xref "GenBank:XM_073087534.1"; experiment "COORDINATES: polyA evidence [ECO:0006239]"; gene "AP-1gamma"; model_evidence "Supporting evidence includes similarity to: 1 Protein"; product "adaptor protein complex 1, gamma subunit, transcript variant X1"; transcript_biotype "mRNA"; exon_number "14";
NW_027332233.1	Gnomon	exon	15189635	15189730	.	-	.	gene_id "AP-1gamma"; transcript_id "XM_073087534.1"; db_xref "GeneID:140753133"; db_xref "GenBank:XM_073087534.1"; experiment "COORDINATES: polyA evidence [ECO:0006239]"; gene "AP-1gamma"; model_evidence "Supporting evidence includes similarity to: 1 Protein"; product "adaptor protein complex 1, gamma subunit, transcript variant X1"; transcript_biotype "mRNA"; exon_number "15";
NW_027332233.1	Gnomon	exon	15189311	15189467	.	-	.	gene_id "AP-1gamma"; transcript_id "XM_073087534.1"; db_xref "GeneID:140753133"; db_xref "GenBank:XM_073087534.1"; experiment "COORDINATES: polyA evidence [ECO:0006239]"; gene "AP-1gamma"; model_evidence "Supporting evidence includes similarity to: 1 Protein"; product "adaptor protein complex 1, gamma subunit, transcript variant X1"; transcript_biotype "mRNA"; exon_number "16";
NW_027332233.1	Gnomon	exon	15188625	15188776	.	-	.	gene_id "AP-1gamma"; transcript_id "XM_073087534.1"; db_xref "GeneID:140753133"; db_xref "GenBank:XM_073087534.1"; experiment "COORDINATES: polyA evidence [ECO:0006239]"; gene "AP-1gamma"; model_evidence "Supporting evidence includes similarity to: 1 Protein"; product "adaptor protein complex 1, gamma subunit, transcript variant X1"; transcript_biotype "mRNA"; exon_number "17";
NW_027332233.1	Gnomon	exon	15187520	15187612	.	-	.	gene_id "AP-1gamma"; transcript_id "XM_073087534.1"; db_xref "GeneID:140753133"; db_xref "GenBank:XM_073087534.1"; experiment "COORDINATES: polyA evidence [ECO:0006239]"; gene "AP-1gamma"; model_evidence "Supporting evidence includes similarity to: 1 Protein"; product "adaptor protein complex 1, gamma subunit, transcript variant X1"; transcript_biotype "mRNA"; exon_number "18";
NW_027332233.1	Gnomon	exon	15183836	15187384	.	-	.	gene_id "AP-1gamma"; transcript_id "XM_073087534.1"; db_xref "GeneID:140753133"; db_xref "GenBank:XM_073087534.1"; experiment "COORDINATES: polyA evidence [ECO:0006239]"; gene "AP-1gamma"; model_evidence "Supporting evidence includes similarity to: 1 Protein"; product "adaptor protein complex 1, gamma subunit, transcript variant X1"; transcript_biotype "mRNA"; exon_number "19";
NW_027332233.1	Gnomon	CDS	15215629	15215648	.	-	0	gene_id "AP-1gamma"; transcript_id "XM_073087534.1"; db_xref "GeneID:140753133"; db_xref "GenBank:XP_072943635.1"; gbkey "CDS"; gene "AP-1gamma"; product "AP-1 complex subunit gamma-1 isoform X1"; protein_id "XP_072943635.1"; exon_number "1";
NW_027332233.1	Gnomon	CDS	15213412	15213473	.	-	1	gene_id "AP-1gamma"; transcript_id "XM_073087534.1"; db_xref "GeneID:140753133"; db_xref "GenBank:XP_072943635.1"; gbkey "CDS"; gene "AP-1gamma"; product "AP-1 complex subunit gamma-1 isoform X1"; protein_id "XP_072943635.1"; exon_number "2";
NW_027332233.1	Gnomon	CDS	15212010	15212166	.	-	2	gene_id "AP-1gamma"; transcript_id "XM_073087534.1"; db_xref "GeneID:140753133"; db_xref "GenBank:XP_072943635.1"; gbkey "CDS"; gene "AP-1gamma"; product "AP-1 complex subunit gamma-1 isoform X1"; protein_id "XP_072943635.1"; exon_number "3";
NW_027332233.1	Gnomon	CDS	15209813	15210001	.	-	1	gene_id "AP-1gamma"; transcript_id "XM_073087534.1"; db_xref "GeneID:140753133"; db_xref "GenBank:XP_072943635.1"; gbkey "CDS"; gene "AP-1gamma"; product "AP-1 complex subunit gamma-1 isoform X1"; protein_id "XP_072943635.1"; exon_number "4";
NW_027332233.1	Gnomon	CDS	15201185	15201423	.	-	1	gene_id "AP-1gamma"; transcript_id "XM_073087534.1"; db_xref "GeneID:140753133"; db_xref "GenBank:XP_072943635.1"; gbkey "CDS"; gene "AP-1gamma"; product "AP-1 complex subunit gamma-1 isoform X1"; protein_id "XP_072943635.1"; exon_number "5";
NW_027332233.1	Gnomon	CDS	15199798	15199874	.	-	2	gene_id "AP-1gamma"; transcript_id "XM_073087534.1"; db_xref "GeneID:140753133"; db_xref "GenBank:XP_072943635.1"; gbkey "CDS"; gene "AP-1gamma"; product "AP-1 complex subunit gamma-1 isoform X1"; protein_id "XP_072943635.1"; exon_number "6";
NW_027332233.1	Gnomon	CDS	15194307	15194402	.	-	0	gene_id "AP-1gamma"; transcript_id "XM_073087534.1"; db_xref "GeneID:140753133"; db_xref "GenBank:XP_072943635.1"; gbkey "CDS"; gene "AP-1gamma"; product "AP-1 complex subunit gamma-1 isoform X1"; protein_id "XP_072943635.1"; exon_number "7";
NW_027332233.1	Gnomon	CDS	15193730	15194056	.	-	0	gene_id "AP-1gamma"; transcript_id "XM_073087534.1"; db_xref "GeneID:140753133"; db_xref "GenBank:XP_072943635.1"; gbkey "CDS"; gene "AP-1gamma"; product "AP-1 complex subunit gamma-1 isoform X1"; protein_id "XP_072943635.1"; exon_number "8";
NW_027332233.1	Gnomon	CDS	15193115	15193333	.	-	0	gene_id "AP-1gamma"; transcript_id "XM_073087534.1"; db_xref "GeneID:140753133"; db_xref "GenBank:XP_072943635.1"; gbkey "CDS"; gene "AP-1gamma"; product "AP-1 complex subunit gamma-1 isoform X1"; protein_id "XP_072943635.1"; exon_number "9";
NW_027332233.1	Gnomon	CDS	15192404	15192562	.	-	0	gene_id "AP-1gamma"; transcript_id "XM_073087534.1"; db_xref "GeneID:140753133"; db_xref "GenBank:XP_072943635.1"; gbkey "CDS"; gene "AP-1gamma"; product "AP-1 complex subunit gamma-1 isoform X1"; protein_id "XP_072943635.1"; exon_number "10";
NW_027332233.1	Gnomon	CDS	15191787	15191874	.	-	0	gene_id "AP-1gamma"; transcript_id "XM_073087534.1"; db_xref "GeneID:140753133"; db_xref "GenBank:XP_072943635.1"; gbkey "CDS"; gene "AP-1gamma"; product "AP-1 complex subunit gamma-1 isoform X1"; protein_id "XP_072943635.1"; exon_number "11";
NW_027332233.1	Gnomon	CDS	15191275	15191422	.	-	2	gene_id "AP-1gamma"; transcript_id "XM_073087534.1"; db_xref "GeneID:140753133"; db_xref "GenBank:XP_072943635.1"; gbkey "CDS"; gene "AP-1gamma"; product "AP-1 complex subunit gamma-1 isoform X1"; protein_id "XP_072943635.1"; exon_number "12";
NW_027332233.1	Gnomon	CDS	15190886	15190972	.	-	1	gene_id "AP-1gamma"; transcript_id "XM_073087534.1"; db_xref "GeneID:140753133"; db_xref "GenBank:XP_072943635.1"; gbkey "CDS"; gene "AP-1gamma"; product "AP-1 complex subunit gamma-1 isoform X1"; protein_id "XP_072943635.1"; exon_number "13";
NW_027332233.1	Gnomon	CDS	15190327	15190450	.	-	1	gene_id "AP-1gamma"; transcript_id "XM_073087534.1"; db_xref "GeneID:140753133"; db_xref "GenBank:XP_072943635.1"; gbkey "CDS"; gene "AP-1gamma"; product "AP-1 complex subunit gamma-1 isoform X1"; protein_id "XP_072943635.1"; exon_number "14";
NW_027332233.1	Gnomon	CDS	15189635	15189730	.	-	0	gene_id "AP-1gamma"; transcript_id "XM_073087534.1"; db_xref "GeneID:140753133"; db_xref "GenBank:XP_072943635.1"; gbkey "CDS"; gene "AP-1gamma"; product "AP-1 complex subunit gamma-1 isoform X1"; protein_id "XP_072943635.1"; exon_number "15";
NW_027332233.1	Gnomon	CDS	15189311	15189467	.	-	0	gene_id "AP-1gamma"; transcript_id "XM_073087534.1"; db_xref "GeneID:140753133"; db_xref "GenBank:XP_072943635.1"; gbkey "CDS"; gene "AP-1gamma"; product "AP-1 complex subunit gamma-1 isoform X1"; protein_id "XP_072943635.1"; exon_number "16";
NW_027332233.1	Gnomon	CDS	15188625	15188776	.	-	2	gene_id "AP-1gamma"; transcript_id "XM_073087534.1"; db_xref "GeneID:140753133"; db_xref "GenBank:XP_072943635.1"; gbkey "CDS"; gene "AP-1gamma"; product "AP-1 complex subunit gamma-1 isoform X1"; protein_id "XP_072943635.1"; exon_number "17";
NW_027332233.1	Gnomon	CDS	15187520	15187612	.	-	0	gene_id "AP-1gamma"; transcript_id "XM_073087534.1"; db_xref "GeneID:140753133"; db_xref "GenBank:XP_072943635.1"; gbkey "CDS"; gene "AP-1gamma"; product "AP-1 complex subunit gamma-1 isoform X1"; protein_id "XP_072943635.1"; exon_number "18";
NW_027332233.1	Gnomon	CDS	15187286	15187384	.	-	0	gene_id "AP-1gamma"; transcript_id "XM_073087534.1"; db_xref "GeneID:140753133"; db_xref "GenBank:XP_072943635.1"; gbkey "CDS"; gene "AP-1gamma"; product "AP-1 complex subunit gamma-1 isoform X1"; protein_id "XP_072943635.1"; exon_number "19";
NW_027332233.1	Gnomon	start_codon	15215646	15215648	.	-	0	gene_id "AP-1gamma"; transcript_id "XM_073087534.1"; db_xref "GeneID:140753133"; db_xref "GenBank:XP_072943635.1"; gbkey "CDS"; gene "AP-1gamma"; product "AP-1 complex subunit gamma-1 isoform X1"; protein_id "XP_072943635.1"; exon_number "1";
NW_027332233.1	Gnomon	stop_codon	15187283	15187285	.	-	0	gene_id "AP-1gamma"; transcript_id "XM_073087534.1"; db_xref "GeneID:140753133"; db_xref "GenBank:XP_072943635.1"; gbkey "CDS"; gene "AP-1gamma"; product "AP-1 complex subunit gamma-1 isoform X1"; protein_id "XP_072943635.1"; exon_number "19";
NW_027332233.1	Gnomon	gene	15216828	15220376	.	-	.	gene_id "Arfrp1"; transcript_id ""; db_xref "GeneID:140753138"; description "ADP-ribosylation factor related protein 1"; gbkey "Gene"; gene "Arfrp1"; gene_biotype "protein_coding";
NW_027332233.1	Gnomon	transcript	15216828	15220376	.	-	.	gene_id "Arfrp1"; transcript_id "XM_073087544.1"; db_xref "GeneID:140753138"; db_xref "GenBank:XM_073087544.1"; experiment "COORDINATES: polyA evidence [ECO:0006239]"; gbkey "mRNA"; gene "Arfrp1"; model_evidence "Supporting evidence includes similarity to: 9 Proteins"; product "ADP-ribosylation factor related protein 1"; transcript_biotype "mRNA";
NW_027332233.1	Gnomon	exon	15220189	15220376	.	-	.	gene_id "Arfrp1"; transcript_id "XM_073087544.1"; db_xref "GeneID:140753138"; db_xref "GenBank:XM_073087544.1"; experiment "COORDINATES: polyA evidence [ECO:0006239]"; gene "Arfrp1"; model_evidence "Supporting evidence includes similarity to: 9 Proteins"; product "ADP-ribosylation factor related protein 1"; transcript_biotype "mRNA"; exon_number "1";
NW_027332233.1	Gnomon	exon	15219944	15220114	.	-	.	gene_id "Arfrp1"; transcript_id "XM_073087544.1"; db_xref "GeneID:140753138"; db_xref "GenBank:XM_073087544.1"; experiment "COORDINATES: polyA evidence [ECO:0006239]"; gene "Arfrp1"; model_evidence "Supporting evidence includes similarity to: 9 Proteins"; product "ADP-ribosylation factor related protein 1"; transcript_biotype "mRNA"; exon_number "2";
NW_027332233.1	Gnomon	exon	15219175	15219256	.	-	.	gene_id "Arfrp1"; transcript_id "XM_073087544.1"; db_xref "GeneID:140753138"; db_xref "GenBank:XM_073087544.1"; experiment "COORDINATES: polyA evidence [ECO:0006239]"; gene "Arfrp1"; model_evidence "Supporting evidence includes similarity to: 9 Proteins"; product "ADP-ribosylation factor related protein 1"; transcript_biotype "mRNA"; exon_number "3";
NW_027332233.1	Gnomon	exon	15217195	15217366	.	-	.	gene_id "Arfrp1"; transcript_id "XM_073087544.1"; db_xref "GeneID:140753138"; db_xref "GenBank:XM_073087544.1"; experiment "COORDINATES: polyA evidence [ECO:0006239]"; gene "Arfrp1"; model_evidence "Supporting evidence includes similarity to: 9 Proteins"; product "ADP-ribosylation factor related protein 1"; transcript_biotype "mRNA"; exon_number "4";
NW_027332233.1	Gnomon	exon	15216828	15217077	.	-	.	gene_id "Arfrp1"; transcript_id "XM_073087544.1"; db_xref "GeneID:140753138"; db_xref "GenBank:XM_073087544.1"; experiment "COORDINATES: polyA evidence [ECO:0006239]"; gene "Arfrp1"; model_evidence "Supporting evidence includes similarity to: 9 Proteins"; product "ADP-ribosylation factor related protein 1"; transcript_biotype "mRNA"; exon_number "5";
NW_027332233.1	Gnomon	CDS	15220189	15220281	.	-	0	gene_id "Arfrp1"; transcript_id "XM_073087544.1"; db_xref "GeneID:140753138"; db_xref "GenBank:XP_072943645.1"; gbkey "CDS"; gene "Arfrp1"; product "ADP-ribosylation factor-related protein 1"; protein_id "XP_072943645.1"; exon_number "1";
NW_027332233.1	Gnomon	CDS	15219944	15220114	.	-	0	gene_id "Arfrp1"; transcript_id "XM_073087544.1"; db_xref "GeneID:140753138"; db_xref "GenBank:XP_072943645.1"; gbkey "CDS"; gene "Arfrp1"; product "ADP-ribosylation factor-related protein 1"; protein_id "XP_072943645.1"; exon_number "2";
NW_027332233.1	Gnomon	CDS	15219175	15219256	.	-	0	gene_id "Arfrp1"; transcript_id "XM_073087544.1"; db_xref "GeneID:140753138"; db_xref "GenBank:XP_072943645.1"; gbkey "CDS"; gene "Arfrp1"; product "ADP-ribosylation factor-related protein 1"; protein_id "XP_072943645.1"; exon_number "3";
NW_027332233.1	Gnomon	CDS	15217195	15217366	.	-	2	gene_id "Arfrp1"; transcript_id "XM_073087544.1"; db_xref "GeneID:140753138"; db_xref "GenBank:XP_072943645.1"; gbkey "CDS"; gene "Arfrp1"; product "ADP-ribosylation factor-related protein 1"; protein_id "XP_072943645.1"; exon_number "4";
NW_027332233.1	Gnomon	CDS	15216987	15217077	.	-	1	gene_id "Arfrp1"; transcript_id "XM_073087544.1"; db_xref "GeneID:140753138"; db_xref "GenBank:XP_072943645.1"; gbkey "CDS"; gene "Arfrp1"; product "ADP-ribosylation factor-related protein 1"; protein_id "XP_072943645.1"; exon_number "5";
NW_027332233.1	Gnomon	start_codon	15220279	15220281	.	-	0	gene_id "Arfrp1"; transcript_id "XM_073087544.1"; db_xref "GeneID:140753138"; db_xref "GenBank:XP_072943645.1"; gbkey "CDS"; gene "Arfrp1"; product "ADP-ribosylation factor-related protein 1"; protein_id "XP_072943645.1"; exon_number "1";
NW_027332233.1	Gnomon	stop_codon	15216984	15216986	.	-	0	gene_id "Arfrp1"; transcript_id "XM_073087544.1"; db_xref "GeneID:140753138"; db_xref "GenBank:XP_072943645.1"; gbkey "CDS"; gene "Arfrp1"; product "ADP-ribosylation factor-related protein 1"; protein_id "XP_072943645.1"; exon_number "5";
NW_027332233.1	Gnomon	gene	15220619	15223574	.	+	.	gene_id "LOC140753132"; transcript_id ""; db_xref "GeneID:140753132"; description "uncharacterized LOC140753132"; gbkey "Gene"; gene "LOC140753132"; gene_biotype "protein_coding";
NW_027332233.1	Gnomon	transcript	15220619	15223574	.	+	.	gene_id "LOC140753132"; transcript_id "XM_073087533.1"; db_xref "GeneID:140753132"; db_xref "GenBank:XM_073087533.1"; experiment "COORDINATES: polyA evidence [ECO:0006239]"; gbkey "mRNA"; gene "LOC140753132"; model_evidence "Supporting evidence includes similarity to: 3 Proteins"; product "uncharacterized protein"; transcript_biotype "mRNA";
NW_027332233.1	Gnomon	exon	15220619	15223574	.	+	.	gene_id "LOC140753132"; transcript_id "XM_073087533.1"; db_xref "GeneID:140753132"; db_xref "GenBank:XM_073087533.1"; experiment "COORDINATES: polyA evidence [ECO:0006239]"; gene "LOC140753132"; model_evidence "Supporting evidence includes similarity to: 3 Proteins"; product "uncharacterized protein"; transcript_biotype "mRNA"; exon_number "1";
NW_027332233.1	Gnomon	CDS	15220620	15223454	.	+	0	gene_id "LOC140753132"; transcript_id "XM_073087533.1"; db_xref "GeneID:140753132"; db_xref "GenBank:XP_072943634.1"; gbkey "CDS"; gene "LOC140753132"; product "uncharacterized protein"; protein_id "XP_072943634.1"; exon_number "1";
NW_027332233.1	Gnomon	start_codon	15220620	15220622	.	+	0	gene_id "LOC140753132"; transcript_id "XM_073087533.1"; db_xref "GeneID:140753132"; db_xref "GenBank:XP_072943634.1"; gbkey "CDS"; gene "LOC140753132"; product "uncharacterized protein"; protein_id "XP_072943634.1"; exon_number "1";
NW_027332233.1	Gnomon	stop_codon	15223455	15223457	.	+	0	gene_id "LOC140753132"; transcript_id "XM_073087533.1"; db_xref "GeneID:140753132"; db_xref "GenBank:XP_072943634.1"; gbkey "CDS"; gene "LOC140753132"; product "uncharacterized protein"; protein_id "XP_072943634.1"; exon_number "1";
NW_027332233.1	Gnomon	gene	15224009	15248654	.	+	.	gene_id "LOC140753295"; transcript_id ""; db_xref "GeneID:140753295"; description "23 kDa integral membrane protein-like"; gbkey "Gene"; gene "LOC140753295"; gene_biotype "protein_coding";
NW_027332233.1	Gnomon	transcript	15224009	15248654	.	+	.	gene_id "LOC140753295"; transcript_id "XM_073087793.1"; db_xref "GeneID:140753295"; db_xref "GenBank:XM_073087793.1"; experiment "COORDINATES: polyA evidence [ECO:0006239]"; gbkey "mRNA"; gene "LOC140753295"; model_evidence "Supporting evidence includes similarity to: 6 Proteins"; product "23 kDa integral membrane protein-like"; transcript_biotype "mRNA";
NW_027332233.1	Gnomon	exon	15224009	15224526	.	+	.	gene_id "LOC140753295"; transcript_id "XM_073087793.1"; db_xref "GeneID:140753295"; db_xref "GenBank:XM_073087793.1"; experiment "COORDINATES: polyA evidence [ECO:0006239]"; gene "LOC140753295"; model_evidence "Supporting evidence includes similarity to: 6 Proteins"; product "23 kDa integral membrane protein-like"; transcript_biotype "mRNA"; exon_number "1";
NW_027332233.1	Gnomon	exon	15224944	15225132	.	+	.	gene_id "LOC140753295"; transcript_id "XM_073087793.1"; db_xref "GeneID:140753295"; db_xref "GenBank:XM_073087793.1"; experiment "COORDINATES: polyA evidence [ECO:0006239]"; gene "LOC140753295"; model_evidence "Supporting evidence includes similarity to: 6 Proteins"; product "23 kDa integral membrane protein-like"; transcript_biotype "mRNA"; exon_number "2";
NW_027332233.1	Gnomon	exon	15225539	15225718	.	+	.	gene_id "LOC140753295"; transcript_id "XM_073087793.1"; db_xref "GeneID:140753295"; db_xref "GenBank:XM_073087793.1"; experiment "COORDINATES: polyA evidence [ECO:0006239]"; gene "LOC140753295"; model_evidence "Supporting evidence includes similarity to: 6 Proteins"; product "23 kDa integral membrane protein-like"; transcript_biotype "mRNA"; exon_number "3";
NW_027332233.1	Gnomon	exon	15226389	15226607	.	+	.	gene_id "LOC140753295"; transcript_id "XM_073087793.1"; db_xref "GeneID:140753295"; db_xref "GenBank:XM_073087793.1"; experiment "COORDINATES: polyA evidence [ECO:0006239]"; gene "LOC140753295"; model_evidence "Supporting evidence includes similarity to: 6 Proteins"; product "23 kDa integral membrane protein-like"; transcript_biotype "mRNA"; exon_number "4";
NW_027332233.1	Gnomon	exon	15246697	15248654	.	+	.	gene_id "LOC140753295"; transcript_id "XM_073087793.1"; db_xref "GeneID:140753295"; db_xref "GenBank:XM_073087793.1"; experiment "COORDINATES: polyA evidence [ECO:0006239]"; gene "LOC140753295"; model_evidence "Supporting evidence includes similarity to: 6 Proteins"; product "23 kDa integral membrane protein-like"; transcript_biotype "mRNA"; exon_number "5";
NW_027332233.1	Gnomon	CDS	15224467	15224526	.	+	0	gene_id "LOC140753295"; transcript_id "XM_073087793.1"; db_xref "GeneID:140753295"; db_xref "GenBank:XP_072943894.1"; gbkey "CDS"; gene "LOC140753295"; product "23 kDa integral membrane protein-like"; protein_id "XP_072943894.1"; exon_number "1";
NW_027332233.1	Gnomon	CDS	15224944	15225132	.	+	0	gene_id "LOC140753295"; transcript_id "XM_073087793.1"; db_xref "GeneID:140753295"; db_xref "GenBank:XP_072943894.1"; gbkey "CDS"; gene "LOC140753295"; product "23 kDa integral membrane protein-like"; protein_id "XP_072943894.1"; exon_number "2";
NW_027332233.1	Gnomon	CDS	15225539	15225718	.	+	0	gene_id "LOC140753295"; transcript_id "XM_073087793.1"; db_xref "GeneID:140753295"; db_xref "GenBank:XP_072943894.1"; gbkey "CDS"; gene "LOC140753295"; product "23 kDa integral membrane protein-like"; protein_id "XP_072943894.1"; exon_number "3";
NW_027332233.1	Gnomon	CDS	15226389	15226607	.	+	0	gene_id "LOC140753295"; transcript_id "XM_073087793.1"; db_xref "GeneID:140753295"; db_xref "GenBank:XP_072943894.1"; gbkey "CDS"; gene "LOC140753295"; product "23 kDa integral membrane protein-like"; protein_id "XP_072943894.1"; exon_number "4";
NW_027332233.1	Gnomon	CDS	15246697	15246855	.	+	0	gene_id "LOC140753295"; transcript_id "XM_073087793.1"; db_xref "GeneID:140753295"; db_xref "GenBank:XP_072943894.1"; gbkey "CDS"; gene "LOC140753295"; product "23 kDa integral membrane protein-like"; protein_id "XP_072943894.1"; exon_number "5";
NW_027332233.1	Gnomon	start_codon	15224467	15224469	.	+	0	gene_id "LOC140753295"; transcript_id "XM_073087793.1"; db_xref "GeneID:140753295"; db_xref "GenBank:XP_072943894.1"; gbkey "CDS"; gene "LOC140753295"; product "23 kDa integral membrane protein-like"; protein_id "XP_072943894.1"; exon_number "1";
NW_027332233.1	Gnomon	stop_codon	15246856	15246858	.	+	0	gene_id "LOC140753295"; transcript_id "XM_073087793.1"; db_xref "GeneID:140753295"; db_xref "GenBank:XP_072943894.1"; gbkey "CDS"; gene "LOC140753295"; product "23 kDa integral membrane protein-like"; protein_id "XP_072943894.1"; exon_number "5";
NW_027332233.1	Gnomon	gene	15259600	15290509	.	+	.	gene_id "LOC140753137"; transcript_id ""; db_xref "GeneID:140753137"; description "CD63 antigen-like"; gbkey "Gene"; gene "LOC140753137"; gene_biotype "protein_coding";
NW_027332233.1	Gnomon	transcript	15259600	15290509	.	+	.	gene_id "LOC140753137"; transcript_id "XM_073087542.1"; db_xref "GeneID:140753137"; db_xref "GenBank:XM_073087542.1"; experiment "COORDINATES: polyA evidence [ECO:0006239]"; gbkey "mRNA"; gene "LOC140753137"; model_evidence "Supporting evidence includes similarity to: 9 Proteins"; product "CD63 antigen-like, transcript variant X1"; transcript_biotype "mRNA";
NW_027332233.1	Gnomon	exon	15259600	15259778	.	+	.	gene_id "LOC140753137"; transcript_id "XM_073087542.1"; db_xref "GeneID:140753137"; db_xref "GenBank:XM_073087542.1"; experiment "COORDINATES: polyA evidence [ECO:0006239]"; gene "LOC140753137"; model_evidence "Supporting evidence includes similarity to: 9 Proteins"; product "CD63 antigen-like, transcript variant X1"; transcript_biotype "mRNA"; exon_number "1";
NW_027332233.1	Gnomon	exon	15282744	15282932	.	+	.	gene_id "LOC140753137"; transcript_id "XM_073087542.1"; db_xref "GeneID:140753137"; db_xref "GenBank:XM_073087542.1"; experiment "COORDINATES: polyA evidence [ECO:0006239]"; gene "LOC140753137"; model_evidence "Supporting evidence includes similarity to: 9 Proteins"; product "CD63 antigen-like, transcript variant X1"; transcript_biotype "mRNA"; exon_number "2";
NW_027332233.1	Gnomon	exon	15285745	15285915	.	+	.	gene_id "LOC140753137"; transcript_id "XM_073087542.1"; db_xref "GeneID:140753137"; db_xref "GenBank:XM_073087542.1"; experiment "COORDINATES: polyA evidence [ECO:0006239]"; gene "LOC140753137"; model_evidence "Supporting evidence includes similarity to: 9 Proteins"; product "CD63 antigen-like, transcript variant X1"; transcript_biotype "mRNA"; exon_number "3";
NW_027332233.1	Gnomon	exon	15286359	15286574	.	+	.	gene_id "LOC140753137"; transcript_id "XM_073087542.1"; db_xref "GeneID:140753137"; db_xref "GenBank:XM_073087542.1"; experiment "COORDINATES: polyA evidence [ECO:0006239]"; gene "LOC140753137"; model_evidence "Supporting evidence includes similarity to: 9 Proteins"; product "CD63 antigen-like, transcript variant X1"; transcript_biotype "mRNA"; exon_number "4";
NW_027332233.1	Gnomon	exon	15286887	15286978	.	+	.	gene_id "LOC140753137"; transcript_id "XM_073087542.1"; db_xref "GeneID:140753137"; db_xref "GenBank:XM_073087542.1"; experiment "COORDINATES: polyA evidence [ECO:0006239]"; gene "LOC140753137"; model_evidence "Supporting evidence includes similarity to: 9 Proteins"; product "CD63 antigen-like, transcript variant X1"; transcript_biotype "mRNA"; exon_number "5";
NW_027332233.1	Gnomon	exon	15289238	15290509	.	+	.	gene_id "LOC140753137"; transcript_id "XM_073087542.1"; db_xref "GeneID:140753137"; db_xref "GenBank:XM_073087542.1"; experiment "COORDINATES: polyA evidence [ECO:0006239]"; gene "LOC140753137"; model_evidence "Supporting evidence includes similarity to: 9 Proteins"; product "CD63 antigen-like, transcript variant X1"; transcript_biotype "mRNA"; exon_number "6";
NW_027332233.1	Gnomon	CDS	15259719	15259778	.	+	0	gene_id "LOC140753137"; transcript_id "XM_073087542.1"; db_xref "GeneID:140753137"; db_xref "GenBank:XP_072943643.1"; gbkey "CDS"; gene "LOC140753137"; product "CD63 antigen-like isoform X1"; protein_id "XP_072943643.1"; exon_number "1";
NW_027332233.1	Gnomon	CDS	15282744	15282932	.	+	0	gene_id "LOC140753137"; transcript_id "XM_073087542.1"; db_xref "GeneID:140753137"; db_xref "GenBank:XP_072943643.1"; gbkey "CDS"; gene "LOC140753137"; product "CD63 antigen-like isoform X1"; protein_id "XP_072943643.1"; exon_number "2";
NW_027332233.1	Gnomon	CDS	15285745	15285915	.	+	0	gene_id "LOC140753137"; transcript_id "XM_073087542.1"; db_xref "GeneID:140753137"; db_xref "GenBank:XP_072943643.1"; gbkey "CDS"; gene "LOC140753137"; product "CD63 antigen-like isoform X1"; protein_id "XP_072943643.1"; exon_number "3";
NW_027332233.1	Gnomon	CDS	15286359	15286574	.	+	0	gene_id "LOC140753137"; transcript_id "XM_073087542.1"; db_xref "GeneID:140753137"; db_xref "GenBank:XP_072943643.1"; gbkey "CDS"; gene "LOC140753137"; product "CD63 antigen-like isoform X1"; protein_id "XP_072943643.1"; exon_number "4";
NW_027332233.1	Gnomon	CDS	15286887	15286955	.	+	0	gene_id "LOC140753137"; transcript_id "XM_073087542.1"; db_xref "GeneID:140753137"; db_xref "GenBank:XP_072943643.1"; gbkey "CDS"; gene "LOC140753137"; product "CD63 antigen-like isoform X1"; protein_id "XP_072943643.1"; exon_number "5";
NW_027332233.1	Gnomon	start_codon	15259719	15259721	.	+	0	gene_id "LOC140753137"; transcript_id "XM_073087542.1"; db_xref "GeneID:140753137"; db_xref "GenBank:XP_072943643.1"; gbkey "CDS"; gene "LOC140753137"; product "CD63 antigen-like isoform X1"; protein_id "XP_072943643.1"; exon_number "1";
NW_027332233.1	Gnomon	stop_codon	15286956	15286958	.	+	0	gene_id "LOC140753137"; transcript_id "XM_073087542.1"; db_xref "GeneID:140753137"; db_xref "GenBank:XP_072943643.1"; gbkey "CDS"; gene "LOC140753137"; product "CD63 antigen-like isoform X1"; protein_id "XP_072943643.1"; exon_number "5";
NW_027332233.1	Gnomon	transcript	15259600	15290509	.	+	.	gene_id "LOC140753137"; transcript_id "XM_073087543.1"; db_xref "GeneID:140753137"; db_xref "GenBank:XM_073087543.1"; experiment "COORDINATES: polyA evidence [ECO:0006239]"; gbkey "mRNA"; gene "LOC140753137"; model_evidence "Supporting evidence includes similarity to: 5 Proteins"; product "CD63 antigen-like, transcript variant X2"; transcript_biotype "mRNA";
NW_027332233.1	Gnomon	exon	15259600	15259778	.	+	.	gene_id "LOC140753137"; transcript_id "XM_073087543.1"; db_xref "GeneID:140753137"; db_xref "GenBank:XM_073087543.1"; experiment "COORDINATES: polyA evidence [ECO:0006239]"; gene "LOC140753137"; model_evidence "Supporting evidence includes similarity to: 5 Proteins"; product "CD63 antigen-like, transcript variant X2"; transcript_biotype "mRNA"; exon_number "1";
NW_027332233.1	Gnomon	exon	15282744	15282932	.	+	.	gene_id "LOC140753137"; transcript_id "XM_073087543.1"; db_xref "GeneID:140753137"; db_xref "GenBank:XM_073087543.1"; experiment "COORDINATES: polyA evidence [ECO:0006239]"; gene "LOC140753137"; model_evidence "Supporting evidence includes similarity to: 5 Proteins"; product "CD63 antigen-like, transcript variant X2"; transcript_biotype "mRNA"; exon_number "2";
NW_027332233.1	Gnomon	exon	15285745	15285915	.	+	.	gene_id "LOC140753137"; transcript_id "XM_073087543.1"; db_xref "GeneID:140753137"; db_xref "GenBank:XM_073087543.1"; experiment "COORDINATES: polyA evidence [ECO:0006239]"; gene "LOC140753137"; model_evidence "Supporting evidence includes similarity to: 5 Proteins"; product "CD63 antigen-like, transcript variant X2"; transcript_biotype "mRNA"; exon_number "3";
NW_027332233.1	Gnomon	exon	15286359	15286574	.	+	.	gene_id "LOC140753137"; transcript_id "XM_073087543.1"; db_xref "GeneID:140753137"; db_xref "GenBank:XM_073087543.1"; experiment "COORDINATES: polyA evidence [ECO:0006239]"; gene "LOC140753137"; model_evidence "Supporting evidence includes similarity to: 5 Proteins"; product "CD63 antigen-like, transcript variant X2"; transcript_biotype "mRNA"; exon_number "4";
NW_027332233.1	Gnomon	exon	15286887	15286945	.	+	.	gene_id "LOC140753137"; transcript_id "XM_073087543.1"; db_xref "GeneID:140753137"; db_xref "GenBank:XM_073087543.1"; experiment "COORDINATES: polyA evidence [ECO:0006239]"; gene "LOC140753137"; model_evidence "Supporting evidence includes similarity to: 5 Proteins"; product "CD63 antigen-like, transcript variant X2"; transcript_biotype "mRNA"; exon_number "5";
NW_027332233.1	Gnomon	exon	15289238	15290509	.	+	.	gene_id "LOC140753137"; transcript_id "XM_073087543.1"; db_xref "GeneID:140753137"; db_xref "GenBank:XM_073087543.1"; experiment "COORDINATES: polyA evidence [ECO:0006239]"; gene "LOC140753137"; model_evidence "Supporting evidence includes similarity to: 5 Proteins"; product "CD63 antigen-like, transcript variant X2"; transcript_biotype "mRNA"; exon_number "6";
NW_027332233.1	Gnomon	CDS	15259719	15259778	.	+	0	gene_id "LOC140753137"; transcript_id "XM_073087543.1"; db_xref "GeneID:140753137"; db_xref "GenBank:XP_072943644.1"; gbkey "CDS"; gene "LOC140753137"; product "CD63 antigen-like isoform X2"; protein_id "XP_072943644.1"; exon_number "1";
NW_027332233.1	Gnomon	CDS	15282744	15282932	.	+	0	gene_id "LOC140753137"; transcript_id "XM_073087543.1"; db_xref "GeneID:140753137"; db_xref "GenBank:XP_072943644.1"; gbkey "CDS"; gene "LOC140753137"; product "CD63 antigen-like isoform X2"; protein_id "XP_072943644.1"; exon_number "2";
NW_027332233.1	Gnomon	CDS	15285745	15285915	.	+	0	gene_id "LOC140753137"; transcript_id "XM_073087543.1"; db_xref "GeneID:140753137"; db_xref "GenBank:XP_072943644.1"; gbkey "CDS"; gene "LOC140753137"; product "CD63 antigen-like isoform X2"; protein_id "XP_072943644.1"; exon_number "3";
NW_027332233.1	Gnomon	CDS	15286359	15286574	.	+	0	gene_id "LOC140753137"; transcript_id "XM_073087543.1"; db_xref "GeneID:140753137"; db_xref "GenBank:XP_072943644.1"; gbkey "CDS"; gene "LOC140753137"; product "CD63 antigen-like isoform X2"; protein_id "XP_072943644.1"; exon_number "4";
NW_027332233.1	Gnomon	CDS	15286887	15286945	.	+	0	gene_id "LOC140753137"; transcript_id "XM_073087543.1"; db_xref "GeneID:140753137"; db_xref "GenBank:XP_072943644.1"; gbkey "CDS"; gene "LOC140753137"; product "CD63 antigen-like isoform X2"; protein_id "XP_072943644.1"; exon_number "5";
NW_027332233.1	Gnomon	CDS	15289238	15289244	.	+	1	gene_id "LOC140753137"; transcript_id "XM_073087543.1"; db_xref "GeneID:140753137"; db_xref "GenBank:XP_072943644.1"; gbkey "CDS"; gene "LOC140753137"; product "CD63 antigen-like isoform X2"; protein_id "XP_072943644.1"; exon_number "6";
NW_027332233.1	Gnomon	start_codon	15259719	15259721	.	+	0	gene_id "LOC140753137"; transcript_id "XM_073087543.1"; db_xref "GeneID:140753137"; db_xref "GenBank:XP_072943644.1"; gbkey "CDS"; gene "LOC140753137"; product "CD63 antigen-like isoform X2"; protein_id "XP_072943644.1"; exon_number "1";
NW_027332233.1	Gnomon	stop_codon	15289245	15289247	.	+	0	gene_id "LOC140753137"; transcript_id "XM_073087543.1"; db_xref "GeneID:140753137"; db_xref "GenBank:XP_072943644.1"; gbkey "CDS"; gene "LOC140753137"; product "CD63 antigen-like isoform X2"; protein_id "XP_072943644.1"; exon_number "6";
NW_027332233.1	Gnomon	gene	15294462	15310067	.	+	.	gene_id "Ero1L"; transcript_id ""; db_xref "GeneID:140753134"; description "endoplasmic reticulum oxidoreductin-1-like protein"; gbkey "Gene"; gene "Ero1L"; gene_biotype "protein_coding";
NW_027332233.1	Gnomon	transcript	15294462	15310067	.	+	.	gene_id "Ero1L"; transcript_id "XM_073087538.1"; db_xref "GeneID:140753134"; db_xref "GenBank:XM_073087538.1"; experiment "COORDINATES: polyA evidence [ECO:0006239]"; gbkey "mRNA"; gene "Ero1L"; model_evidence "Supporting evidence includes similarity to: 8 Proteins"; product "endoplasmic reticulum oxidoreductin-1-like protein, transcript variant X2"; transcript_biotype "mRNA";
NW_027332233.1	Gnomon	exon	15294462	15296111	.	+	.	gene_id "Ero1L"; transcript_id "XM_073087538.1"; db_xref "GeneID:140753134"; db_xref "GenBank:XM_073087538.1"; experiment "COORDINATES: polyA evidence [ECO:0006239]"; gene "Ero1L"; model_evidence "Supporting evidence includes similarity to: 8 Proteins"; product "endoplasmic reticulum oxidoreductin-1-like protein, transcript variant X2"; transcript_biotype "mRNA"; exon_number "1";
NW_027332233.1	Gnomon	exon	15309570	15310067	.	+	.	gene_id "Ero1L"; transcript_id "XM_073087538.1"; db_xref "GeneID:140753134"; db_xref "GenBank:XM_073087538.1"; experiment "COORDINATES: polyA evidence [ECO:0006239]"; gene "Ero1L"; model_evidence "Supporting evidence includes similarity to: 8 Proteins"; product "endoplasmic reticulum oxidoreductin-1-like protein, transcript variant X2"; transcript_biotype "mRNA"; exon_number "2";
NW_027332233.1	Gnomon	CDS	15294664	15296111	.	+	0	gene_id "Ero1L"; transcript_id "XM_073087538.1"; db_xref "GeneID:140753134"; db_xref "GenBank:XP_072943639.1"; gbkey "CDS"; gene "Ero1L"; product "ero1-like protein isoform X2"; protein_id "XP_072943639.1"; exon_number "1";
NW_027332233.1	Gnomon	CDS	15309570	15309618	.	+	1	gene_id "Ero1L"; transcript_id "XM_073087538.1"; db_xref "GeneID:140753134"; db_xref "GenBank:XP_072943639.1"; gbkey "CDS"; gene "Ero1L"; product "ero1-like protein isoform X2"; protein_id "XP_072943639.1"; exon_number "2";
NW_027332233.1	Gnomon	start_codon	15294664	15294666	.	+	0	gene_id "Ero1L"; transcript_id "XM_073087538.1"; db_xref "GeneID:140753134"; db_xref "GenBank:XP_072943639.1"; gbkey "CDS"; gene "Ero1L"; product "ero1-like protein isoform X2"; protein_id "XP_072943639.1"; exon_number "1";
NW_027332233.1	Gnomon	stop_codon	15309619	15309621	.	+	0	gene_id "Ero1L"; transcript_id "XM_073087538.1"; db_xref "GeneID:140753134"; db_xref "GenBank:XP_072943639.1"; gbkey "CDS"; gene "Ero1L"; product "ero1-like protein isoform X2"; protein_id "XP_072943639.1"; exon_number "2";
NW_027332233.1	Gnomon	transcript	15294462	15305276	.	+	.	gene_id "Ero1L"; transcript_id "XM_073087537.1"; db_xref "GeneID:140753134"; db_xref "GenBank:XM_073087537.1"; gbkey "mRNA"; gene "Ero1L"; model_evidence "Supporting evidence includes similarity to: 9 Proteins"; product "endoplasmic reticulum oxidoreductin-1-like protein, transcript variant X1"; transcript_biotype "mRNA";
NW_027332233.1	Gnomon	exon	15294462	15296111	.	+	.	gene_id "Ero1L"; transcript_id "XM_073087537.1"; db_xref "GeneID:140753134"; db_xref "GenBank:XM_073087537.1"; gene "Ero1L"; model_evidence "Supporting evidence includes similarity to: 9 Proteins"; product "endoplasmic reticulum oxidoreductin-1-like protein, transcript variant X1"; transcript_biotype "mRNA"; exon_number "1";
NW_027332233.1	Gnomon	exon	15302215	15305276	.	+	.	gene_id "Ero1L"; transcript_id "XM_073087537.1"; db_xref "GeneID:140753134"; db_xref "GenBank:XM_073087537.1"; gene "Ero1L"; model_evidence "Supporting evidence includes similarity to: 9 Proteins"; product "endoplasmic reticulum oxidoreductin-1-like protein, transcript variant X1"; transcript_biotype "mRNA"; exon_number "2";
NW_027332233.1	Gnomon	CDS	15294664	15296111	.	+	0	gene_id "Ero1L"; transcript_id "XM_073087537.1"; db_xref "GeneID:140753134"; db_xref "GenBank:XP_072943638.1"; gbkey "CDS"; gene "Ero1L"; product "ero1-like protein isoform X1"; protein_id "XP_072943638.1"; exon_number "1";
NW_027332233.1	Gnomon	CDS	15302215	15302341	.	+	1	gene_id "Ero1L"; transcript_id "XM_073087537.1"; db_xref "GeneID:140753134"; db_xref "GenBank:XP_072943638.1"; gbkey "CDS"; gene "Ero1L"; product "ero1-like protein isoform X1"; protein_id "XP_072943638.1"; exon_number "2";
NW_027332233.1	Gnomon	start_codon	15294664	15294666	.	+	0	gene_id "Ero1L"; transcript_id "XM_073087537.1"; db_xref "GeneID:140753134"; db_xref "GenBank:XP_072943638.1"; gbkey "CDS"; gene "Ero1L"; product "ero1-like protein isoform X1"; protein_id "XP_072943638.1"; exon_number "1";
NW_027332233.1	Gnomon	stop_codon	15302342	15302344	.	+	0	gene_id "Ero1L"; transcript_id "XM_073087537.1"; db_xref "GeneID:140753134"; db_xref "GenBank:XP_072943638.1"; gbkey "CDS"; gene "Ero1L"; product "ero1-like protein isoform X1"; protein_id "XP_072943638.1"; exon_number "2";
NW_027332233.1	Gnomon	gene	15313588	15800712	.	-	.	gene_id "LOC140753130"; transcript_id ""; db_xref "GeneID:140753130"; description "uncharacterized LOC140753130"; gbkey "Gene"; gene "LOC140753130"; gene_biotype "protein_coding";
NW_027332233.1	Gnomon	transcript	15313588	15800712	.	-	.	gene_id "LOC140753130"; transcript_id "XM_073087528.1"; db_xref "GeneID:140753130"; db_xref "GenBank:XM_073087528.1"; gbkey "mRNA"; gene "LOC140753130"; model_evidence "Supporting evidence includes similarity to: 59 Proteins"; product "uncharacterized protein, transcript variant X2"; transcript_biotype "mRNA";
NW_027332233.1	Gnomon	exon	15800217	15800712	.	-	.	gene_id "LOC140753130"; transcript_id "XM_073087528.1"; db_xref "GeneID:140753130"; db_xref "GenBank:XM_073087528.1"; gene "LOC140753130"; model_evidence "Supporting evidence includes similarity to: 59 Proteins"; product "uncharacterized protein, transcript variant X2"; transcript_biotype "mRNA"; exon_number "1";
NW_027332233.1	Gnomon	exon	15614744	15615164	.	-	.	gene_id "LOC140753130"; transcript_id "XM_073087528.1"; db_xref "GeneID:140753130"; db_xref "GenBank:XM_073087528.1"; gene "LOC140753130"; model_evidence "Supporting evidence includes similarity to: 59 Proteins"; product "uncharacterized protein, transcript variant X2"; transcript_biotype "mRNA"; exon_number "2";
NW_027332233.1	Gnomon	exon	15589412	15589522	.	-	.	gene_id "LOC140753130"; transcript_id "XM_073087528.1"; db_xref "GeneID:140753130"; db_xref "GenBank:XM_073087528.1"; gene "LOC140753130"; model_evidence "Supporting evidence includes similarity to: 59 Proteins"; product "uncharacterized protein, transcript variant X2"; transcript_biotype "mRNA"; exon_number "3";
NW_027332233.1	Gnomon	exon	15486435	15486571	.	-	.	gene_id "LOC140753130"; transcript_id "XM_073087528.1"; db_xref "GeneID:140753130"; db_xref "GenBank:XM_073087528.1"; gene "LOC140753130"; model_evidence "Supporting evidence includes similarity to: 59 Proteins"; product "uncharacterized protein, transcript variant X2"; transcript_biotype "mRNA"; exon_number "4";
NW_027332233.1	Gnomon	exon	15340106	15340196	.	-	.	gene_id "LOC140753130"; transcript_id "XM_073087528.1"; db_xref "GeneID:140753130"; db_xref "GenBank:XM_073087528.1"; gene "LOC140753130"; model_evidence "Supporting evidence includes similarity to: 59 Proteins"; product "uncharacterized protein, transcript variant X2"; transcript_biotype "mRNA"; exon_number "5";
NW_027332233.1	Gnomon	exon	15328098	15328262	.	-	.	gene_id "LOC140753130"; transcript_id "XM_073087528.1"; db_xref "GeneID:140753130"; db_xref "GenBank:XM_073087528.1"; gene "LOC140753130"; model_evidence "Supporting evidence includes similarity to: 59 Proteins"; product "uncharacterized protein, transcript variant X2"; transcript_biotype "mRNA"; exon_number "6";
NW_027332233.1	Gnomon	exon	15324749	15324914	.	-	.	gene_id "LOC140753130"; transcript_id "XM_073087528.1"; db_xref "GeneID:140753130"; db_xref "GenBank:XM_073087528.1"; gene "LOC140753130"; model_evidence "Supporting evidence includes similarity to: 59 Proteins"; product "uncharacterized protein, transcript variant X2"; transcript_biotype "mRNA"; exon_number "7";
NW_027332233.1	Gnomon	exon	15323782	15323930	.	-	.	gene_id "LOC140753130"; transcript_id "XM_073087528.1"; db_xref "GeneID:140753130"; db_xref "GenBank:XM_073087528.1"; gene "LOC140753130"; model_evidence "Supporting evidence includes similarity to: 59 Proteins"; product "uncharacterized protein, transcript variant X2"; transcript_biotype "mRNA"; exon_number "8";
NW_027332233.1	Gnomon	exon	15323303	15323432	.	-	.	gene_id "LOC140753130"; transcript_id "XM_073087528.1"; db_xref "GeneID:140753130"; db_xref "GenBank:XM_073087528.1"; gene "LOC140753130"; model_evidence "Supporting evidence includes similarity to: 59 Proteins"; product "uncharacterized protein, transcript variant X2"; transcript_biotype "mRNA"; exon_number "9";
NW_027332233.1	Gnomon	exon	15320668	15322918	.	-	.	gene_id "LOC140753130"; transcript_id "XM_073087528.1"; db_xref "GeneID:140753130"; db_xref "GenBank:XM_073087528.1"; gene "LOC140753130"; model_evidence "Supporting evidence includes similarity to: 59 Proteins"; product "uncharacterized protein, transcript variant X2"; transcript_biotype "mRNA"; exon_number "10";
NW_027332233.1	Gnomon	exon	15320003	15320135	.	-	.	gene_id "LOC140753130"; transcript_id "XM_073087528.1"; db_xref "GeneID:140753130"; db_xref "GenBank:XM_073087528.1"; gene "LOC140753130"; model_evidence "Supporting evidence includes similarity to: 59 Proteins"; product "uncharacterized protein, transcript variant X2"; transcript_biotype "mRNA"; exon_number "11";
NW_027332233.1	Gnomon	exon	15319246	15319381	.	-	.	gene_id "LOC140753130"; transcript_id "XM_073087528.1"; db_xref "GeneID:140753130"; db_xref "GenBank:XM_073087528.1"; gene "LOC140753130"; model_evidence "Supporting evidence includes similarity to: 59 Proteins"; product "uncharacterized protein, transcript variant X2"; transcript_biotype "mRNA"; exon_number "12";
NW_027332233.1	Gnomon	exon	15313588	15315891	.	-	.	gene_id "LOC140753130"; transcript_id "XM_073087528.1"; db_xref "GeneID:140753130"; db_xref "GenBank:XM_073087528.1"; gene "LOC140753130"; model_evidence "Supporting evidence includes similarity to: 59 Proteins"; product "uncharacterized protein, transcript variant X2"; transcript_biotype "mRNA"; exon_number "13";
NW_027332233.1	Gnomon	CDS	15800217	15800254	.	-	0	gene_id "LOC140753130"; transcript_id "XM_073087528.1"; db_xref "GeneID:140753130"; db_xref "GenBank:XP_072943629.1"; gbkey "CDS"; gene "LOC140753130"; product "uncharacterized protein isoform X2"; protein_id "XP_072943629.1"; exon_number "1";
NW_027332233.1	Gnomon	CDS	15614744	15615164	.	-	1	gene_id "LOC140753130"; transcript_id "XM_073087528.1"; db_xref "GeneID:140753130"; db_xref "GenBank:XP_072943629.1"; gbkey "CDS"; gene "LOC140753130"; product "uncharacterized protein isoform X2"; protein_id "XP_072943629.1"; exon_number "2";
NW_027332233.1	Gnomon	CDS	15589412	15589522	.	-	0	gene_id "LOC140753130"; transcript_id "XM_073087528.1"; db_xref "GeneID:140753130"; db_xref "GenBank:XP_072943629.1"; gbkey "CDS"; gene "LOC140753130"; product "uncharacterized protein isoform X2"; protein_id "XP_072943629.1"; exon_number "3";
NW_027332233.1	Gnomon	CDS	15486435	15486571	.	-	0	gene_id "LOC140753130"; transcript_id "XM_073087528.1"; db_xref "GeneID:140753130"; db_xref "GenBank:XP_072943629.1"; gbkey "CDS"; gene "LOC140753130"; product "uncharacterized protein isoform X2"; protein_id "XP_072943629.1"; exon_number "4";
NW_027332233.1	Gnomon	CDS	15340106	15340196	.	-	1	gene_id "LOC140753130"; transcript_id "XM_073087528.1"; db_xref "GeneID:140753130"; db_xref "GenBank:XP_072943629.1"; gbkey "CDS"; gene "LOC140753130"; product "uncharacterized protein isoform X2"; protein_id "XP_072943629.1"; exon_number "5";
NW_027332233.1	Gnomon	CDS	15328098	15328262	.	-	0	gene_id "LOC140753130"; transcript_id "XM_073087528.1"; db_xref "GeneID:140753130"; db_xref "GenBank:XP_072943629.1"; gbkey "CDS"; gene "LOC140753130"; product "uncharacterized protein isoform X2"; protein_id "XP_072943629.1"; exon_number "6";
NW_027332233.1	Gnomon	CDS	15324749	15324914	.	-	0	gene_id "LOC140753130"; transcript_id "XM_073087528.1"; db_xref "GeneID:140753130"; db_xref "GenBank:XP_072943629.1"; gbkey "CDS"; gene "LOC140753130"; product "uncharacterized protein isoform X2"; protein_id "XP_072943629.1"; exon_number "7";
NW_027332233.1	Gnomon	CDS	15323782	15323930	.	-	2	gene_id "LOC140753130"; transcript_id "XM_073087528.1"; db_xref "GeneID:140753130"; db_xref "GenBank:XP_072943629.1"; gbkey "CDS"; gene "LOC140753130"; product "uncharacterized protein isoform X2"; protein_id "XP_072943629.1"; exon_number "8";
NW_027332233.1	Gnomon	CDS	15323303	15323432	.	-	0	gene_id "LOC140753130"; transcript_id "XM_073087528.1"; db_xref "GeneID:140753130"; db_xref "GenBank:XP_072943629.1"; gbkey "CDS"; gene "LOC140753130"; product "uncharacterized protein isoform X2"; protein_id "XP_072943629.1"; exon_number "9";
NW_027332233.1	Gnomon	CDS	15320668	15322918	.	-	2	gene_id "LOC140753130"; transcript_id "XM_073087528.1"; db_xref "GeneID:140753130"; db_xref "GenBank:XP_072943629.1"; gbkey "CDS"; gene "LOC140753130"; product "uncharacterized protein isoform X2"; protein_id "XP_072943629.1"; exon_number "10";
NW_027332233.1	Gnomon	CDS	15320003	15320135	.	-	1	gene_id "LOC140753130"; transcript_id "XM_073087528.1"; db_xref "GeneID:140753130"; db_xref "GenBank:XP_072943629.1"; gbkey "CDS"; gene "LOC140753130"; product "uncharacterized protein isoform X2"; protein_id "XP_072943629.1"; exon_number "11";
NW_027332233.1	Gnomon	CDS	15319246	15319381	.	-	0	gene_id "LOC140753130"; transcript_id "XM_073087528.1"; db_xref "GeneID:140753130"; db_xref "GenBank:XP_072943629.1"; gbkey "CDS"; gene "LOC140753130"; product "uncharacterized protein isoform X2"; protein_id "XP_072943629.1"; exon_number "12";
NW_027332233.1	Gnomon	CDS	15315713	15315891	.	-	2	gene_id "LOC140753130"; transcript_id "XM_073087528.1"; db_xref "GeneID:140753130"; db_xref "GenBank:XP_072943629.1"; gbkey "CDS"; gene "LOC140753130"; product "uncharacterized protein isoform X2"; protein_id "XP_072943629.1"; exon_number "13";
NW_027332233.1	Gnomon	start_codon	15800252	15800254	.	-	0	gene_id "LOC140753130"; transcript_id "XM_073087528.1"; db_xref "GeneID:140753130"; db_xref "GenBank:XP_072943629.1"; gbkey "CDS"; gene "LOC140753130"; product "uncharacterized protein isoform X2"; protein_id "XP_072943629.1"; exon_number "1";
NW_027332233.1	Gnomon	stop_codon	15315710	15315712	.	-	0	gene_id "LOC140753130"; transcript_id "XM_073087528.1"; db_xref "GeneID:140753130"; db_xref "GenBank:XP_072943629.1"; gbkey "CDS"; gene "LOC140753130"; product "uncharacterized protein isoform X2"; protein_id "XP_072943629.1"; exon_number "13";
NW_027332233.1	Gnomon	transcript	15313588	15749458	.	-	.	gene_id "LOC140753130"; transcript_id "XM_073087530.1"; db_xref "GeneID:140753130"; db_xref "GenBank:XM_073087530.1"; gbkey "mRNA"; gene "LOC140753130"; model_evidence "Supporting evidence includes similarity to: 56 Proteins"; product "uncharacterized protein, transcript variant X4"; transcript_biotype "mRNA";
NW_027332233.1	Gnomon	exon	15749055	15749458	.	-	.	gene_id "LOC140753130"; transcript_id "XM_073087530.1"; db_xref "GeneID:140753130"; db_xref "GenBank:XM_073087530.1"; gene "LOC140753130"; model_evidence "Supporting evidence includes similarity to: 56 Proteins"; product "uncharacterized protein, transcript variant X4"; transcript_biotype "mRNA"; exon_number "1";
NW_027332233.1	Gnomon	exon	15614744	15615164	.	-	.	gene_id "LOC140753130"; transcript_id "XM_073087530.1"; db_xref "GeneID:140753130"; db_xref "GenBank:XM_073087530.1"; gene "LOC140753130"; model_evidence "Supporting evidence includes similarity to: 56 Proteins"; product "uncharacterized protein, transcript variant X4"; transcript_biotype "mRNA"; exon_number "2";
NW_027332233.1	Gnomon	exon	15589412	15589522	.	-	.	gene_id "LOC140753130"; transcript_id "XM_073087530.1"; db_xref "GeneID:140753130"; db_xref "GenBank:XM_073087530.1"; gene "LOC140753130"; model_evidence "Supporting evidence includes similarity to: 56 Proteins"; product "uncharacterized protein, transcript variant X4"; transcript_biotype "mRNA"; exon_number "3";
NW_027332233.1	Gnomon	exon	15486435	15486571	.	-	.	gene_id "LOC140753130"; transcript_id "XM_073087530.1"; db_xref "GeneID:140753130"; db_xref "GenBank:XM_073087530.1"; gene "LOC140753130"; model_evidence "Supporting evidence includes similarity to: 56 Proteins"; product "uncharacterized protein, transcript variant X4"; transcript_biotype "mRNA"; exon_number "4";
NW_027332233.1	Gnomon	exon	15340106	15340196	.	-	.	gene_id "LOC140753130"; transcript_id "XM_073087530.1"; db_xref "GeneID:140753130"; db_xref "GenBank:XM_073087530.1"; gene "LOC140753130"; model_evidence "Supporting evidence includes similarity to: 56 Proteins"; product "uncharacterized protein, transcript variant X4"; transcript_biotype "mRNA"; exon_number "5";
NW_027332233.1	Gnomon	exon	15324749	15324914	.	-	.	gene_id "LOC140753130"; transcript_id "XM_073087530.1"; db_xref "GeneID:140753130"; db_xref "GenBank:XM_073087530.1"; gene "LOC140753130"; model_evidence "Supporting evidence includes similarity to: 56 Proteins"; product "uncharacterized protein, transcript variant X4"; transcript_biotype "mRNA"; exon_number "6";
NW_027332233.1	Gnomon	exon	15323782	15323930	.	-	.	gene_id "LOC140753130"; transcript_id "XM_073087530.1"; db_xref "GeneID:140753130"; db_xref "GenBank:XM_073087530.1"; gene "LOC140753130"; model_evidence "Supporting evidence includes similarity to: 56 Proteins"; product "uncharacterized protein, transcript variant X4"; transcript_biotype "mRNA"; exon_number "7";
NW_027332233.1	Gnomon	exon	15323303	15323432	.	-	.	gene_id "LOC140753130"; transcript_id "XM_073087530.1"; db_xref "GeneID:140753130"; db_xref "GenBank:XM_073087530.1"; gene "LOC140753130"; model_evidence "Supporting evidence includes similarity to: 56 Proteins"; product "uncharacterized protein, transcript variant X4"; transcript_biotype "mRNA"; exon_number "8";
NW_027332233.1	Gnomon	exon	15320668	15322918	.	-	.	gene_id "LOC140753130"; transcript_id "XM_073087530.1"; db_xref "GeneID:140753130"; db_xref "GenBank:XM_073087530.1"; gene "LOC140753130"; model_evidence "Supporting evidence includes similarity to: 56 Proteins"; product "uncharacterized protein, transcript variant X4"; transcript_biotype "mRNA"; exon_number "9";
NW_027332233.1	Gnomon	exon	15320003	15320135	.	-	.	gene_id "LOC140753130"; transcript_id "XM_073087530.1"; db_xref "GeneID:140753130"; db_xref "GenBank:XM_073087530.1"; gene "LOC140753130"; model_evidence "Supporting evidence includes similarity to: 56 Proteins"; product "uncharacterized protein, transcript variant X4"; transcript_biotype "mRNA"; exon_number "10";
NW_027332233.1	Gnomon	exon	15319246	15319381	.	-	.	gene_id "LOC140753130"; transcript_id "XM_073087530.1"; db_xref "GeneID:140753130"; db_xref "GenBank:XM_073087530.1"; gene "LOC140753130"; model_evidence "Supporting evidence includes similarity to: 56 Proteins"; product "uncharacterized protein, transcript variant X4"; transcript_biotype "mRNA"; exon_number "11";
NW_027332233.1	Gnomon	exon	15313588	15315891	.	-	.	gene_id "LOC140753130"; transcript_id "XM_073087530.1"; db_xref "GeneID:140753130"; db_xref "GenBank:XM_073087530.1"; gene "LOC140753130"; model_evidence "Supporting evidence includes similarity to: 56 Proteins"; product "uncharacterized protein, transcript variant X4"; transcript_biotype "mRNA"; exon_number "12";
NW_027332233.1	Gnomon	CDS	15749055	15749092	.	-	0	gene_id "LOC140753130"; transcript_id "XM_073087530.1"; db_xref "GeneID:140753130"; db_xref "GenBank:XP_072943631.1"; gbkey "CDS"; gene "LOC140753130"; product "uncharacterized protein isoform X4"; protein_id "XP_072943631.1"; exon_number "1";
NW_027332233.1	Gnomon	CDS	15614744	15615164	.	-	1	gene_id "LOC140753130"; transcript_id "XM_073087530.1"; db_xref "GeneID:140753130"; db_xref "GenBank:XP_072943631.1"; gbkey "CDS"; gene "LOC140753130"; product "uncharacterized protein isoform X4"; protein_id "XP_072943631.1"; exon_number "2";
NW_027332233.1	Gnomon	CDS	15589412	15589522	.	-	0	gene_id "LOC140753130"; transcript_id "XM_073087530.1"; db_xref "GeneID:140753130"; db_xref "GenBank:XP_072943631.1"; gbkey "CDS"; gene "LOC140753130"; product "uncharacterized protein isoform X4"; protein_id "XP_072943631.1"; exon_number "3";
NW_027332233.1	Gnomon	CDS	15486435	15486571	.	-	0	gene_id "LOC140753130"; transcript_id "XM_073087530.1"; db_xref "GeneID:140753130"; db_xref "GenBank:XP_072943631.1"; gbkey "CDS"; gene "LOC140753130"; product "uncharacterized protein isoform X4"; protein_id "XP_072943631.1"; exon_number "4";
NW_027332233.1	Gnomon	CDS	15340106	15340196	.	-	1	gene_id "LOC140753130"; transcript_id "XM_073087530.1"; db_xref "GeneID:140753130"; db_xref "GenBank:XP_072943631.1"; gbkey "CDS"; gene "LOC140753130"; product "uncharacterized protein isoform X4"; protein_id "XP_072943631.1"; exon_number "5";
NW_027332233.1	Gnomon	CDS	15324749	15324914	.	-	0	gene_id "LOC140753130"; transcript_id "XM_073087530.1"; db_xref "GeneID:140753130"; db_xref "GenBank:XP_072943631.1"; gbkey "CDS"; gene "LOC140753130"; product "uncharacterized protein isoform X4"; protein_id "XP_072943631.1"; exon_number "6";
NW_027332233.1	Gnomon	CDS	15323782	15323930	.	-	2	gene_id "LOC140753130"; transcript_id "XM_073087530.1"; db_xref "GeneID:140753130"; db_xref "GenBank:XP_072943631.1"; gbkey "CDS"; gene "LOC140753130"; product "uncharacterized protein isoform X4"; protein_id "XP_072943631.1"; exon_number "7";
NW_027332233.1	Gnomon	CDS	15323303	15323432	.	-	0	gene_id "LOC140753130"; transcript_id "XM_073087530.1"; db_xref "GeneID:140753130"; db_xref "GenBank:XP_072943631.1"; gbkey "CDS"; gene "LOC140753130"; product "uncharacterized protein isoform X4"; protein_id "XP_072943631.1"; exon_number "8";
NW_027332233.1	Gnomon	CDS	15320668	15322918	.	-	2	gene_id "LOC140753130"; transcript_id "XM_073087530.1"; db_xref "GeneID:140753130"; db_xref "GenBank:XP_072943631.1"; gbkey "CDS"; gene "LOC140753130"; product "uncharacterized protein isoform X4"; protein_id "XP_072943631.1"; exon_number "9";
NW_027332233.1	Gnomon	CDS	15320003	15320135	.	-	1	gene_id "LOC140753130"; transcript_id "XM_073087530.1"; db_xref "GeneID:140753130"; db_xref "GenBank:XP_072943631.1"; gbkey "CDS"; gene "LOC140753130"; product "uncharacterized protein isoform X4"; protein_id "XP_072943631.1"; exon_number "10";
NW_027332233.1	Gnomon	CDS	15319246	15319381	.	-	0	gene_id "LOC140753130"; transcript_id "XM_073087530.1"; db_xref "GeneID:140753130"; db_xref "GenBank:XP_072943631.1"; gbkey "CDS"; gene "LOC140753130"; product "uncharacterized protein isoform X4"; protein_id "XP_072943631.1"; exon_number "11";
NW_027332233.1	Gnomon	CDS	15315713	15315891	.	-	2	gene_id "LOC140753130"; transcript_id "XM_073087530.1"; db_xref "GeneID:140753130"; db_xref "GenBank:XP_072943631.1"; gbkey "CDS"; gene "LOC140753130"; product "uncharacterized protein isoform X4"; protein_id "XP_072943631.1"; exon_number "12";
NW_027332233.1	Gnomon	start_codon	15749090	15749092	.	-	0	gene_id "LOC140753130"; transcript_id "XM_073087530.1"; db_xref "GeneID:140753130"; db_xref "GenBank:XP_072943631.1"; gbkey "CDS"; gene "LOC140753130"; product "uncharacterized protein isoform X4"; protein_id "XP_072943631.1"; exon_number "1";
NW_027332233.1	Gnomon	stop_codon	15315710	15315712	.	-	0	gene_id "LOC140753130"; transcript_id "XM_073087530.1"; db_xref "GeneID:140753130"; db_xref "GenBank:XP_072943631.1"; gbkey "CDS"; gene "LOC140753130"; product "uncharacterized protein isoform X4"; protein_id "XP_072943631.1"; exon_number "12";
NW_027332233.1	Gnomon	transcript	15313588	15749458	.	-	.	gene_id "LOC140753130"; transcript_id "XM_073087527.1"; db_xref "GeneID:140753130"; db_xref "GenBank:XM_073087527.1"; gbkey "mRNA"; gene "LOC140753130"; model_evidence "Supporting evidence includes similarity to: 59 Proteins"; product "uncharacterized protein, transcript variant X1"; transcript_biotype "mRNA";
NW_027332233.1	Gnomon	exon	15749055	15749458	.	-	.	gene_id "LOC140753130"; transcript_id "XM_073087527.1"; db_xref "GeneID:140753130"; db_xref "GenBank:XM_073087527.1"; gene "LOC140753130"; model_evidence "Supporting evidence includes similarity to: 59 Proteins"; product "uncharacterized protein, transcript variant X1"; transcript_biotype "mRNA"; exon_number "1";
NW_027332233.1	Gnomon	exon	15614744	15615164	.	-	.	gene_id "LOC140753130"; transcript_id "XM_073087527.1"; db_xref "GeneID:140753130"; db_xref "GenBank:XM_073087527.1"; gene "LOC140753130"; model_evidence "Supporting evidence includes similarity to: 59 Proteins"; product "uncharacterized protein, transcript variant X1"; transcript_biotype "mRNA"; exon_number "2";
NW_027332233.1	Gnomon	exon	15589412	15589522	.	-	.	gene_id "LOC140753130"; transcript_id "XM_073087527.1"; db_xref "GeneID:140753130"; db_xref "GenBank:XM_073087527.1"; gene "LOC140753130"; model_evidence "Supporting evidence includes similarity to: 59 Proteins"; product "uncharacterized protein, transcript variant X1"; transcript_biotype "mRNA"; exon_number "3";
NW_027332233.1	Gnomon	exon	15486435	15486571	.	-	.	gene_id "LOC140753130"; transcript_id "XM_073087527.1"; db_xref "GeneID:140753130"; db_xref "GenBank:XM_073087527.1"; gene "LOC140753130"; model_evidence "Supporting evidence includes similarity to: 59 Proteins"; product "uncharacterized protein, transcript variant X1"; transcript_biotype "mRNA"; exon_number "4";
NW_027332233.1	Gnomon	exon	15340106	15340196	.	-	.	gene_id "LOC140753130"; transcript_id "XM_073087527.1"; db_xref "GeneID:140753130"; db_xref "GenBank:XM_073087527.1"; gene "LOC140753130"; model_evidence "Supporting evidence includes similarity to: 59 Proteins"; product "uncharacterized protein, transcript variant X1"; transcript_biotype "mRNA"; exon_number "5";
NW_027332233.1	Gnomon	exon	15328098	15328262	.	-	.	gene_id "LOC140753130"; transcript_id "XM_073087527.1"; db_xref "GeneID:140753130"; db_xref "GenBank:XM_073087527.1"; gene "LOC140753130"; model_evidence "Supporting evidence includes similarity to: 59 Proteins"; product "uncharacterized protein, transcript variant X1"; transcript_biotype "mRNA"; exon_number "6";
NW_027332233.1	Gnomon	exon	15324749	15324914	.	-	.	gene_id "LOC140753130"; transcript_id "XM_073087527.1"; db_xref "GeneID:140753130"; db_xref "GenBank:XM_073087527.1"; gene "LOC140753130"; model_evidence "Supporting evidence includes similarity to: 59 Proteins"; product "uncharacterized protein, transcript variant X1"; transcript_biotype "mRNA"; exon_number "7";
NW_027332233.1	Gnomon	exon	15323782	15323930	.	-	.	gene_id "LOC140753130"; transcript_id "XM_073087527.1"; db_xref "GeneID:140753130"; db_xref "GenBank:XM_073087527.1"; gene "LOC140753130"; model_evidence "Supporting evidence includes similarity to: 59 Proteins"; product "uncharacterized protein, transcript variant X1"; transcript_biotype "mRNA"; exon_number "8";
NW_027332233.1	Gnomon	exon	15323303	15323432	.	-	.	gene_id "LOC140753130"; transcript_id "XM_073087527.1"; db_xref "GeneID:140753130"; db_xref "GenBank:XM_073087527.1"; gene "LOC140753130"; model_evidence "Supporting evidence includes similarity to: 59 Proteins"; product "uncharacterized protein, transcript variant X1"; transcript_biotype "mRNA"; exon_number "9";
NW_027332233.1	Gnomon	exon	15320668	15322918	.	-	.	gene_id "LOC140753130"; transcript_id "XM_073087527.1"; db_xref "GeneID:140753130"; db_xref "GenBank:XM_073087527.1"; gene "LOC140753130"; model_evidence "Supporting evidence includes similarity to: 59 Proteins"; product "uncharacterized protein, transcript variant X1"; transcript_biotype "mRNA"; exon_number "10";
NW_027332233.1	Gnomon	exon	15320003	15320135	.	-	.	gene_id "LOC140753130"; transcript_id "XM_073087527.1"; db_xref "GeneID:140753130"; db_xref "GenBank:XM_073087527.1"; gene "LOC140753130"; model_evidence "Supporting evidence includes similarity to: 59 Proteins"; product "uncharacterized protein, transcript variant X1"; transcript_biotype "mRNA"; exon_number "11";
NW_027332233.1	Gnomon	exon	15319246	15319381	.	-	.	gene_id "LOC140753130"; transcript_id "XM_073087527.1"; db_xref "GeneID:140753130"; db_xref "GenBank:XM_073087527.1"; gene "LOC140753130"; model_evidence "Supporting evidence includes similarity to: 59 Proteins"; product "uncharacterized protein, transcript variant X1"; transcript_biotype "mRNA"; exon_number "12";
NW_027332233.1	Gnomon	exon	15313588	15315891	.	-	.	gene_id "LOC140753130"; transcript_id "XM_073087527.1"; db_xref "GeneID:140753130"; db_xref "GenBank:XM_073087527.1"; gene "LOC140753130"; model_evidence "Supporting evidence includes similarity to: 59 Proteins"; product "uncharacterized protein, transcript variant X1"; transcript_biotype "mRNA"; exon_number "13";
NW_027332233.1	Gnomon	CDS	15749055	15749092	.	-	0	gene_id "LOC140753130"; transcript_id "XM_073087527.1"; db_xref "GeneID:140753130"; db_xref "GenBank:XP_072943628.1"; gbkey "CDS"; gene "LOC140753130"; product "uncharacterized protein isoform X1"; protein_id "XP_072943628.1"; exon_number "1";
NW_027332233.1	Gnomon	CDS	15614744	15615164	.	-	1	gene_id "LOC140753130"; transcript_id "XM_073087527.1"; db_xref "GeneID:140753130"; db_xref "GenBank:XP_072943628.1"; gbkey "CDS"; gene "LOC140753130"; product "uncharacterized protein isoform X1"; protein_id "XP_072943628.1"; exon_number "2";
NW_027332233.1	Gnomon	CDS	15589412	15589522	.	-	0	gene_id "LOC140753130"; transcript_id "XM_073087527.1"; db_xref "GeneID:140753130"; db_xref "GenBank:XP_072943628.1"; gbkey "CDS"; gene "LOC140753130"; product "uncharacterized protein isoform X1"; protein_id "XP_072943628.1"; exon_number "3";
NW_027332233.1	Gnomon	CDS	15486435	15486571	.	-	0	gene_id "LOC140753130"; transcript_id "XM_073087527.1"; db_xref "GeneID:140753130"; db_xref "GenBank:XP_072943628.1"; gbkey "CDS"; gene "LOC140753130"; product "uncharacterized protein isoform X1"; protein_id "XP_072943628.1"; exon_number "4";
NW_027332233.1	Gnomon	CDS	15340106	15340196	.	-	1	gene_id "LOC140753130"; transcript_id "XM_073087527.1"; db_xref "GeneID:140753130"; db_xref "GenBank:XP_072943628.1"; gbkey "CDS"; gene "LOC140753130"; product "uncharacterized protein isoform X1"; protein_id "XP_072943628.1"; exon_number "5";
NW_027332233.1	Gnomon	CDS	15328098	15328262	.	-	0	gene_id "LOC140753130"; transcript_id "XM_073087527.1"; db_xref "GeneID:140753130"; db_xref "GenBank:XP_072943628.1"; gbkey "CDS"; gene "LOC140753130"; product "uncharacterized protein isoform X1"; protein_id "XP_072943628.1"; exon_number "6";
NW_027332233.1	Gnomon	CDS	15324749	15324914	.	-	0	gene_id "LOC140753130"; transcript_id "XM_073087527.1"; db_xref "GeneID:140753130"; db_xref "GenBank:XP_072943628.1"; gbkey "CDS"; gene "LOC140753130"; product "uncharacterized protein isoform X1"; protein_id "XP_072943628.1"; exon_number "7";
NW_027332233.1	Gnomon	CDS	15323782	15323930	.	-	2	gene_id "LOC140753130"; transcript_id "XM_073087527.1"; db_xref "GeneID:140753130"; db_xref "GenBank:XP_072943628.1"; gbkey "CDS"; gene "LOC140753130"; product "uncharacterized protein isoform X1"; protein_id "XP_072943628.1"; exon_number "8";
NW_027332233.1	Gnomon	CDS	15323303	15323432	.	-	0	gene_id "LOC140753130"; transcript_id "XM_073087527.1"; db_xref "GeneID:140753130"; db_xref "GenBank:XP_072943628.1"; gbkey "CDS"; gene "LOC140753130"; product "uncharacterized protein isoform X1"; protein_id "XP_072943628.1"; exon_number "9";
NW_027332233.1	Gnomon	CDS	15320668	15322918	.	-	2	gene_id "LOC140753130"; transcript_id "XM_073087527.1"; db_xref "GeneID:140753130"; db_xref "GenBank:XP_072943628.1"; gbkey "CDS"; gene "LOC140753130"; product "uncharacterized protein isoform X1"; protein_id "XP_072943628.1"; exon_number "10";
NW_027332233.1	Gnomon	CDS	15320003	15320135	.	-	1	gene_id "LOC140753130"; transcript_id "XM_073087527.1"; db_xref "GeneID:140753130"; db_xref "GenBank:XP_072943628.1"; gbkey "CDS"; gene "LOC140753130"; product "uncharacterized protein isoform X1"; protein_id "XP_072943628.1"; exon_number "11";
NW_027332233.1	Gnomon	CDS	15319246	15319381	.	-	0	gene_id "LOC140753130"; transcript_id "XM_073087527.1"; db_xref "GeneID:140753130"; db_xref "GenBank:XP_072943628.1"; gbkey "CDS"; gene "LOC140753130"; product "uncharacterized protein isoform X1"; protein_id "XP_072943628.1"; exon_number "12";
NW_027332233.1	Gnomon	CDS	15315713	15315891	.	-	2	gene_id "LOC140753130"; transcript_id "XM_073087527.1"; db_xref "GeneID:140753130"; db_xref "GenBank:XP_072943628.1"; gbkey "CDS"; gene "LOC140753130"; product "uncharacterized protein isoform X1"; protein_id "XP_072943628.1"; exon_number "13";
NW_027332233.1	Gnomon	start_codon	15749090	15749092	.	-	0	gene_id "LOC140753130"; transcript_id "XM_073087527.1"; db_xref "GeneID:140753130"; db_xref "GenBank:XP_072943628.1"; gbkey "CDS"; gene "LOC140753130"; product "uncharacterized protein isoform X1"; protein_id "XP_072943628.1"; exon_number "1";
NW_027332233.1	Gnomon	stop_codon	15315710	15315712	.	-	0	gene_id "LOC140753130"; transcript_id "XM_073087527.1"; db_xref "GeneID:140753130"; db_xref "GenBank:XP_072943628.1"; gbkey "CDS"; gene "LOC140753130"; product "uncharacterized protein isoform X1"; protein_id "XP_072943628.1"; exon_number "13";
NW_027332233.1	Gnomon	transcript	15313588	15519781	.	-	.	gene_id "LOC140753130"; transcript_id "XM_073087532.1"; db_xref "GeneID:140753130"; db_xref "GenBank:XM_073087532.1"; gbkey "mRNA"; gene "LOC140753130"; model_evidence "Supporting evidence includes similarity to: 54 Proteins"; product "uncharacterized protein, transcript variant X6"; transcript_biotype "mRNA";
NW_027332233.1	Gnomon	exon	15519481	15519781	.	-	.	gene_id "LOC140753130"; transcript_id "XM_073087532.1"; db_xref "GeneID:140753130"; db_xref "GenBank:XM_073087532.1"; gene "LOC140753130"; model_evidence "Supporting evidence includes similarity to: 54 Proteins"; product "uncharacterized protein, transcript variant X6"; transcript_biotype "mRNA"; exon_number "1";
NW_027332233.1	Gnomon	exon	15486435	15486571	.	-	.	gene_id "LOC140753130"; transcript_id "XM_073087532.1"; db_xref "GeneID:140753130"; db_xref "GenBank:XM_073087532.1"; gene "LOC140753130"; model_evidence "Supporting evidence includes similarity to: 54 Proteins"; product "uncharacterized protein, transcript variant X6"; transcript_biotype "mRNA"; exon_number "2";
NW_027332233.1	Gnomon	exon	15340106	15340196	.	-	.	gene_id "LOC140753130"; transcript_id "XM_073087532.1"; db_xref "GeneID:140753130"; db_xref "GenBank:XM_073087532.1"; gene "LOC140753130"; model_evidence "Supporting evidence includes similarity to: 54 Proteins"; product "uncharacterized protein, transcript variant X6"; transcript_biotype "mRNA"; exon_number "3";
NW_027332233.1	Gnomon	exon	15328098	15328262	.	-	.	gene_id "LOC140753130"; transcript_id "XM_073087532.1"; db_xref "GeneID:140753130"; db_xref "GenBank:XM_073087532.1"; gene "LOC140753130"; model_evidence "Supporting evidence includes similarity to: 54 Proteins"; product "uncharacterized protein, transcript variant X6"; transcript_biotype "mRNA"; exon_number "4";
NW_027332233.1	Gnomon	exon	15324749	15324914	.	-	.	gene_id "LOC140753130"; transcript_id "XM_073087532.1"; db_xref "GeneID:140753130"; db_xref "GenBank:XM_073087532.1"; gene "LOC140753130"; model_evidence "Supporting evidence includes similarity to: 54 Proteins"; product "uncharacterized protein, transcript variant X6"; transcript_biotype "mRNA"; exon_number "5";
NW_027332233.1	Gnomon	exon	15323782	15323930	.	-	.	gene_id "LOC140753130"; transcript_id "XM_073087532.1"; db_xref "GeneID:140753130"; db_xref "GenBank:XM_073087532.1"; gene "LOC140753130"; model_evidence "Supporting evidence includes similarity to: 54 Proteins"; product "uncharacterized protein, transcript variant X6"; transcript_biotype "mRNA"; exon_number "6";
NW_027332233.1	Gnomon	exon	15323303	15323432	.	-	.	gene_id "LOC140753130"; transcript_id "XM_073087532.1"; db_xref "GeneID:140753130"; db_xref "GenBank:XM_073087532.1"; gene "LOC140753130"; model_evidence "Supporting evidence includes similarity to: 54 Proteins"; product "uncharacterized protein, transcript variant X6"; transcript_biotype "mRNA"; exon_number "7";
NW_027332233.1	Gnomon	exon	15320668	15322918	.	-	.	gene_id "LOC140753130"; transcript_id "XM_073087532.1"; db_xref "GeneID:140753130"; db_xref "GenBank:XM_073087532.1"; gene "LOC140753130"; model_evidence "Supporting evidence includes similarity to: 54 Proteins"; product "uncharacterized protein, transcript variant X6"; transcript_biotype "mRNA"; exon_number "8";
NW_027332233.1	Gnomon	exon	15320003	15320135	.	-	.	gene_id "LOC140753130"; transcript_id "XM_073087532.1"; db_xref "GeneID:140753130"; db_xref "GenBank:XM_073087532.1"; gene "LOC140753130"; model_evidence "Supporting evidence includes similarity to: 54 Proteins"; product "uncharacterized protein, transcript variant X6"; transcript_biotype "mRNA"; exon_number "9";
NW_027332233.1	Gnomon	exon	15319246	15319381	.	-	.	gene_id "LOC140753130"; transcript_id "XM_073087532.1"; db_xref "GeneID:140753130"; db_xref "GenBank:XM_073087532.1"; gene "LOC140753130"; model_evidence "Supporting evidence includes similarity to: 54 Proteins"; product "uncharacterized protein, transcript variant X6"; transcript_biotype "mRNA"; exon_number "10";
NW_027332233.1	Gnomon	exon	15313588	15315891	.	-	.	gene_id "LOC140753130"; transcript_id "XM_073087532.1"; db_xref "GeneID:140753130"; db_xref "GenBank:XM_073087532.1"; gene "LOC140753130"; model_evidence "Supporting evidence includes similarity to: 54 Proteins"; product "uncharacterized protein, transcript variant X6"; transcript_biotype "mRNA"; exon_number "11";
NW_027332233.1	Gnomon	CDS	15340106	15340195	.	-	0	gene_id "LOC140753130"; transcript_id "XM_073087532.1"; db_xref "GeneID:140753130"; db_xref "GenBank:XP_072943633.1"; gbkey "CDS"; gene "LOC140753130"; product "uncharacterized protein isoform X6"; protein_id "XP_072943633.1"; exon_number "3";
NW_027332233.1	Gnomon	CDS	15328098	15328262	.	-	0	gene_id "LOC140753130"; transcript_id "XM_073087532.1"; db_xref "GeneID:140753130"; db_xref "GenBank:XP_072943633.1"; gbkey "CDS"; gene "LOC140753130"; product "uncharacterized protein isoform X6"; protein_id "XP_072943633.1"; exon_number "4";
NW_027332233.1	Gnomon	CDS	15324749	15324914	.	-	0	gene_id "LOC140753130"; transcript_id "XM_073087532.1"; db_xref "GeneID:140753130"; db_xref "GenBank:XP_072943633.1"; gbkey "CDS"; gene "LOC140753130"; product "uncharacterized protein isoform X6"; protein_id "XP_072943633.1"; exon_number "5";
NW_027332233.1	Gnomon	CDS	15323782	15323930	.	-	2	gene_id "LOC140753130"; transcript_id "XM_073087532.1"; db_xref "GeneID:140753130"; db_xref "GenBank:XP_072943633.1"; gbkey "CDS"; gene "LOC140753130"; product "uncharacterized protein isoform X6"; protein_id "XP_072943633.1"; exon_number "6";
NW_027332233.1	Gnomon	CDS	15323303	15323432	.	-	0	gene_id "LOC140753130"; transcript_id "XM_073087532.1"; db_xref "GeneID:140753130"; db_xref "GenBank:XP_072943633.1"; gbkey "CDS"; gene "LOC140753130"; product "uncharacterized protein isoform X6"; protein_id "XP_072943633.1"; exon_number "7";
NW_027332233.1	Gnomon	CDS	15320668	15322918	.	-	2	gene_id "LOC140753130"; transcript_id "XM_073087532.1"; db_xref "GeneID:140753130"; db_xref "GenBank:XP_072943633.1"; gbkey "CDS"; gene "LOC140753130"; product "uncharacterized protein isoform X6"; protein_id "XP_072943633.1"; exon_number "8";
NW_027332233.1	Gnomon	CDS	15320003	15320135	.	-	1	gene_id "LOC140753130"; transcript_id "XM_073087532.1"; db_xref "GeneID:140753130"; db_xref "GenBank:XP_072943633.1"; gbkey "CDS"; gene "LOC140753130"; product "uncharacterized protein isoform X6"; protein_id "XP_072943633.1"; exon_number "9";
NW_027332233.1	Gnomon	CDS	15319246	15319381	.	-	0	gene_id "LOC140753130"; transcript_id "XM_073087532.1"; db_xref "GeneID:140753130"; db_xref "GenBank:XP_072943633.1"; gbkey "CDS"; gene "LOC140753130"; product "uncharacterized protein isoform X6"; protein_id "XP_072943633.1"; exon_number "10";
NW_027332233.1	Gnomon	CDS	15315713	15315891	.	-	2	gene_id "LOC140753130"; transcript_id "XM_073087532.1"; db_xref "GeneID:140753130"; db_xref "GenBank:XP_072943633.1"; gbkey "CDS"; gene "LOC140753130"; product "uncharacterized protein isoform X6"; protein_id "XP_072943633.1"; exon_number "11";
NW_027332233.1	Gnomon	start_codon	15340193	15340195	.	-	0	gene_id "LOC140753130"; transcript_id "XM_073087532.1"; db_xref "GeneID:140753130"; db_xref "GenBank:XP_072943633.1"; gbkey "CDS"; gene "LOC140753130"; product "uncharacterized protein isoform X6"; protein_id "XP_072943633.1"; exon_number "3";
NW_027332233.1	Gnomon	stop_codon	15315710	15315712	.	-	0	gene_id "LOC140753130"; transcript_id "XM_073087532.1"; db_xref "GeneID:140753130"; db_xref "GenBank:XP_072943633.1"; gbkey "CDS"; gene "LOC140753130"; product "uncharacterized protein isoform X6"; protein_id "XP_072943633.1"; exon_number "11";
NW_027332233.1	Gnomon	transcript	15313588	15519781	.	-	.	gene_id "LOC140753130"; transcript_id "XM_073087531.1"; db_xref "GeneID:140753130"; db_xref "GenBank:XM_073087531.1"; gbkey "mRNA"; gene "LOC140753130"; model_evidence "Supporting evidence includes similarity to: 54 Proteins"; product "uncharacterized protein, transcript variant X5"; transcript_biotype "mRNA";
NW_027332233.1	Gnomon	exon	15519481	15519781	.	-	.	gene_id "LOC140753130"; transcript_id "XM_073087531.1"; db_xref "GeneID:140753130"; db_xref "GenBank:XM_073087531.1"; gene "LOC140753130"; model_evidence "Supporting evidence includes similarity to: 54 Proteins"; product "uncharacterized protein, transcript variant X5"; transcript_biotype "mRNA"; exon_number "1";
NW_027332233.1	Gnomon	exon	15517035	15517315	.	-	.	gene_id "LOC140753130"; transcript_id "XM_073087531.1"; db_xref "GeneID:140753130"; db_xref "GenBank:XM_073087531.1"; gene "LOC140753130"; model_evidence "Supporting evidence includes similarity to: 54 Proteins"; product "uncharacterized protein, transcript variant X5"; transcript_biotype "mRNA"; exon_number "2";
NW_027332233.1	Gnomon	exon	15486435	15486571	.	-	.	gene_id "LOC140753130"; transcript_id "XM_073087531.1"; db_xref "GeneID:140753130"; db_xref "GenBank:XM_073087531.1"; gene "LOC140753130"; model_evidence "Supporting evidence includes similarity to: 54 Proteins"; product "uncharacterized protein, transcript variant X5"; transcript_biotype "mRNA"; exon_number "3";
NW_027332233.1	Gnomon	exon	15340106	15340196	.	-	.	gene_id "LOC140753130"; transcript_id "XM_073087531.1"; db_xref "GeneID:140753130"; db_xref "GenBank:XM_073087531.1"; gene "LOC140753130"; model_evidence "Supporting evidence includes similarity to: 54 Proteins"; product "uncharacterized protein, transcript variant X5"; transcript_biotype "mRNA"; exon_number "4";
NW_027332233.1	Gnomon	exon	15328098	15328262	.	-	.	gene_id "LOC140753130"; transcript_id "XM_073087531.1"; db_xref "GeneID:140753130"; db_xref "GenBank:XM_073087531.1"; gene "LOC140753130"; model_evidence "Supporting evidence includes similarity to: 54 Proteins"; product "uncharacterized protein, transcript variant X5"; transcript_biotype "mRNA"; exon_number "5";
NW_027332233.1	Gnomon	exon	15324749	15324914	.	-	.	gene_id "LOC140753130"; transcript_id "XM_073087531.1"; db_xref "GeneID:140753130"; db_xref "GenBank:XM_073087531.1"; gene "LOC140753130"; model_evidence "Supporting evidence includes similarity to: 54 Proteins"; product "uncharacterized protein, transcript variant X5"; transcript_biotype "mRNA"; exon_number "6";
NW_027332233.1	Gnomon	exon	15323782	15323930	.	-	.	gene_id "LOC140753130"; transcript_id "XM_073087531.1"; db_xref "GeneID:140753130"; db_xref "GenBank:XM_073087531.1"; gene "LOC140753130"; model_evidence "Supporting evidence includes similarity to: 54 Proteins"; product "uncharacterized protein, transcript variant X5"; transcript_biotype "mRNA"; exon_number "7";
NW_027332233.1	Gnomon	exon	15323303	15323432	.	-	.	gene_id "LOC140753130"; transcript_id "XM_073087531.1"; db_xref "GeneID:140753130"; db_xref "GenBank:XM_073087531.1"; gene "LOC140753130"; model_evidence "Supporting evidence includes similarity to: 54 Proteins"; product "uncharacterized protein, transcript variant X5"; transcript_biotype "mRNA"; exon_number "8";
NW_027332233.1	Gnomon	exon	15320668	15322918	.	-	.	gene_id "LOC140753130"; transcript_id "XM_073087531.1"; db_xref "GeneID:140753130"; db_xref "GenBank:XM_073087531.1"; gene "LOC140753130"; model_evidence "Supporting evidence includes similarity to: 54 Proteins"; product "uncharacterized protein, transcript variant X5"; transcript_biotype "mRNA"; exon_number "9";
NW_027332233.1	Gnomon	exon	15320003	15320135	.	-	.	gene_id "LOC140753130"; transcript_id "XM_073087531.1"; db_xref "GeneID:140753130"; db_xref "GenBank:XM_073087531.1"; gene "LOC140753130"; model_evidence "Supporting evidence includes similarity to: 54 Proteins"; product "uncharacterized protein, transcript variant X5"; transcript_biotype "mRNA"; exon_number "10";
NW_027332233.1	Gnomon	exon	15319246	15319381	.	-	.	gene_id "LOC140753130"; transcript_id "XM_073087531.1"; db_xref "GeneID:140753130"; db_xref "GenBank:XM_073087531.1"; gene "LOC140753130"; model_evidence "Supporting evidence includes similarity to: 54 Proteins"; product "uncharacterized protein, transcript variant X5"; transcript_biotype "mRNA"; exon_number "11";
NW_027332233.1	Gnomon	exon	15313588	15315891	.	-	.	gene_id "LOC140753130"; transcript_id "XM_073087531.1"; db_xref "GeneID:140753130"; db_xref "GenBank:XM_073087531.1"; gene "LOC140753130"; model_evidence "Supporting evidence includes similarity to: 54 Proteins"; product "uncharacterized protein, transcript variant X5"; transcript_biotype "mRNA"; exon_number "12";
NW_027332233.1	Gnomon	CDS	15517035	15517088	.	-	0	gene_id "LOC140753130"; transcript_id "XM_073087531.1"; db_xref "GeneID:140753130"; db_xref "GenBank:XP_072943632.1"; gbkey "CDS"; gene "LOC140753130"; product "uncharacterized protein isoform X5"; protein_id "XP_072943632.1"; exon_number "2";
NW_027332233.1	Gnomon	CDS	15486435	15486571	.	-	0	gene_id "LOC140753130"; transcript_id "XM_073087531.1"; db_xref "GeneID:140753130"; db_xref "GenBank:XP_072943632.1"; gbkey "CDS"; gene "LOC140753130"; product "uncharacterized protein isoform X5"; protein_id "XP_072943632.1"; exon_number "3";
NW_027332233.1	Gnomon	CDS	15340106	15340196	.	-	1	gene_id "LOC140753130"; transcript_id "XM_073087531.1"; db_xref "GeneID:140753130"; db_xref "GenBank:XP_072943632.1"; gbkey "CDS"; gene "LOC140753130"; product "uncharacterized protein isoform X5"; protein_id "XP_072943632.1"; exon_number "4";
NW_027332233.1	Gnomon	CDS	15328098	15328262	.	-	0	gene_id "LOC140753130"; transcript_id "XM_073087531.1"; db_xref "GeneID:140753130"; db_xref "GenBank:XP_072943632.1"; gbkey "CDS"; gene "LOC140753130"; product "uncharacterized protein isoform X5"; protein_id "XP_072943632.1"; exon_number "5";
NW_027332233.1	Gnomon	CDS	15324749	15324914	.	-	0	gene_id "LOC140753130"; transcript_id "XM_073087531.1"; db_xref "GeneID:140753130"; db_xref "GenBank:XP_072943632.1"; gbkey "CDS"; gene "LOC140753130"; product "uncharacterized protein isoform X5"; protein_id "XP_072943632.1"; exon_number "6";
NW_027332233.1	Gnomon	CDS	15323782	15323930	.	-	2	gene_id "LOC140753130"; transcript_id "XM_073087531.1"; db_xref "GeneID:140753130"; db_xref "GenBank:XP_072943632.1"; gbkey "CDS"; gene "LOC140753130"; product "uncharacterized protein isoform X5"; protein_id "XP_072943632.1"; exon_number "7";
NW_027332233.1	Gnomon	CDS	15323303	15323432	.	-	0	gene_id "LOC140753130"; transcript_id "XM_073087531.1"; db_xref "GeneID:140753130"; db_xref "GenBank:XP_072943632.1"; gbkey "CDS"; gene "LOC140753130"; product "uncharacterized protein isoform X5"; protein_id "XP_072943632.1"; exon_number "8";
NW_027332233.1	Gnomon	CDS	15320668	15322918	.	-	2	gene_id "LOC140753130"; transcript_id "XM_073087531.1"; db_xref "GeneID:140753130"; db_xref "GenBank:XP_072943632.1"; gbkey "CDS"; gene "LOC140753130"; product "uncharacterized protein isoform X5"; protein_id "XP_072943632.1"; exon_number "9";
NW_027332233.1	Gnomon	CDS	15320003	15320135	.	-	1	gene_id "LOC140753130"; transcript_id "XM_073087531.1"; db_xref "GeneID:140753130"; db_xref "GenBank:XP_072943632.1"; gbkey "CDS"; gene "LOC140753130"; product "uncharacterized protein isoform X5"; protein_id "XP_072943632.1"; exon_number "10";
NW_027332233.1	Gnomon	CDS	15319246	15319381	.	-	0	gene_id "LOC140753130"; transcript_id "XM_073087531.1"; db_xref "GeneID:140753130"; db_xref "GenBank:XP_072943632.1"; gbkey "CDS"; gene "LOC140753130"; product "uncharacterized protein isoform X5"; protein_id "XP_072943632.1"; exon_number "11";
NW_027332233.1	Gnomon	CDS	15315713	15315891	.	-	2	gene_id "LOC140753130"; transcript_id "XM_073087531.1"; db_xref "GeneID:140753130"; db_xref "GenBank:XP_072943632.1"; gbkey "CDS"; gene "LOC140753130"; product "uncharacterized protein isoform X5"; protein_id "XP_072943632.1"; exon_number "12";
NW_027332233.1	Gnomon	start_codon	15517086	15517088	.	-	0	gene_id "LOC140753130"; transcript_id "XM_073087531.1"; db_xref "GeneID:140753130"; db_xref "GenBank:XP_072943632.1"; gbkey "CDS"; gene "LOC140753130"; product "uncharacterized protein isoform X5"; protein_id "XP_072943632.1"; exon_number "2";
NW_027332233.1	Gnomon	stop_codon	15315710	15315712	.	-	0	gene_id "LOC140753130"; transcript_id "XM_073087531.1"; db_xref "GeneID:140753130"; db_xref "GenBank:XP_072943632.1"; gbkey "CDS"; gene "LOC140753130"; product "uncharacterized protein isoform X5"; protein_id "XP_072943632.1"; exon_number "12";
NW_027332233.1	Gnomon	transcript	15315828	15749458	.	-	.	gene_id "LOC140753130"; transcript_id "XM_073087529.1"; db_xref "GeneID:140753130"; db_xref "GenBank:XM_073087529.1"; gbkey "mRNA"; gene "LOC140753130"; model_evidence "Supporting evidence includes similarity to: 56 Proteins"; product "uncharacterized protein, transcript variant X3"; transcript_biotype "mRNA";
NW_027332233.1	Gnomon	exon	15749055	15749458	.	-	.	gene_id "LOC140753130"; transcript_id "XM_073087529.1"; db_xref "GeneID:140753130"; db_xref "GenBank:XM_073087529.1"; gene "LOC140753130"; model_evidence "Supporting evidence includes similarity to: 56 Proteins"; product "uncharacterized protein, transcript variant X3"; transcript_biotype "mRNA"; exon_number "1";
NW_027332233.1	Gnomon	exon	15614744	15615164	.	-	.	gene_id "LOC140753130"; transcript_id "XM_073087529.1"; db_xref "GeneID:140753130"; db_xref "GenBank:XM_073087529.1"; gene "LOC140753130"; model_evidence "Supporting evidence includes similarity to: 56 Proteins"; product "uncharacterized protein, transcript variant X3"; transcript_biotype "mRNA"; exon_number "2";
NW_027332233.1	Gnomon	exon	15589412	15589522	.	-	.	gene_id "LOC140753130"; transcript_id "XM_073087529.1"; db_xref "GeneID:140753130"; db_xref "GenBank:XM_073087529.1"; gene "LOC140753130"; model_evidence "Supporting evidence includes similarity to: 56 Proteins"; product "uncharacterized protein, transcript variant X3"; transcript_biotype "mRNA"; exon_number "3";
NW_027332233.1	Gnomon	exon	15486435	15486571	.	-	.	gene_id "LOC140753130"; transcript_id "XM_073087529.1"; db_xref "GeneID:140753130"; db_xref "GenBank:XM_073087529.1"; gene "LOC140753130"; model_evidence "Supporting evidence includes similarity to: 56 Proteins"; product "uncharacterized protein, transcript variant X3"; transcript_biotype "mRNA"; exon_number "4";
NW_027332233.1	Gnomon	exon	15340106	15340196	.	-	.	gene_id "LOC140753130"; transcript_id "XM_073087529.1"; db_xref "GeneID:140753130"; db_xref "GenBank:XM_073087529.1"; gene "LOC140753130"; model_evidence "Supporting evidence includes similarity to: 56 Proteins"; product "uncharacterized protein, transcript variant X3"; transcript_biotype "mRNA"; exon_number "5";
NW_027332233.1	Gnomon	exon	15328098	15328262	.	-	.	gene_id "LOC140753130"; transcript_id "XM_073087529.1"; db_xref "GeneID:140753130"; db_xref "GenBank:XM_073087529.1"; gene "LOC140753130"; model_evidence "Supporting evidence includes similarity to: 56 Proteins"; product "uncharacterized protein, transcript variant X3"; transcript_biotype "mRNA"; exon_number "6";
NW_027332233.1	Gnomon	exon	15324749	15324914	.	-	.	gene_id "LOC140753130"; transcript_id "XM_073087529.1"; db_xref "GeneID:140753130"; db_xref "GenBank:XM_073087529.1"; gene "LOC140753130"; model_evidence "Supporting evidence includes similarity to: 56 Proteins"; product "uncharacterized protein, transcript variant X3"; transcript_biotype "mRNA"; exon_number "7";
NW_027332233.1	Gnomon	exon	15323782	15323930	.	-	.	gene_id "LOC140753130"; transcript_id "XM_073087529.1"; db_xref "GeneID:140753130"; db_xref "GenBank:XM_073087529.1"; gene "LOC140753130"; model_evidence "Supporting evidence includes similarity to: 56 Proteins"; product "uncharacterized protein, transcript variant X3"; transcript_biotype "mRNA"; exon_number "8";
NW_027332233.1	Gnomon	exon	15323303	15323432	.	-	.	gene_id "LOC140753130"; transcript_id "XM_073087529.1"; db_xref "GeneID:140753130"; db_xref "GenBank:XM_073087529.1"; gene "LOC140753130"; model_evidence "Supporting evidence includes similarity to: 56 Proteins"; product "uncharacterized protein, transcript variant X3"; transcript_biotype "mRNA"; exon_number "9";
NW_027332233.1	Gnomon	exon	15320668	15322918	.	-	.	gene_id "LOC140753130"; transcript_id "XM_073087529.1"; db_xref "GeneID:140753130"; db_xref "GenBank:XM_073087529.1"; gene "LOC140753130"; model_evidence "Supporting evidence includes similarity to: 56 Proteins"; product "uncharacterized protein, transcript variant X3"; transcript_biotype "mRNA"; exon_number "10";
NW_027332233.1	Gnomon	exon	15320003	15320135	.	-	.	gene_id "LOC140753130"; transcript_id "XM_073087529.1"; db_xref "GeneID:140753130"; db_xref "GenBank:XM_073087529.1"; gene "LOC140753130"; model_evidence "Supporting evidence includes similarity to: 56 Proteins"; product "uncharacterized protein, transcript variant X3"; transcript_biotype "mRNA"; exon_number "11";
NW_027332233.1	Gnomon	exon	15319246	15319381	.	-	.	gene_id "LOC140753130"; transcript_id "XM_073087529.1"; db_xref "GeneID:140753130"; db_xref "GenBank:XM_073087529.1"; gene "LOC140753130"; model_evidence "Supporting evidence includes similarity to: 56 Proteins"; product "uncharacterized protein, transcript variant X3"; transcript_biotype "mRNA"; exon_number "12";
NW_027332233.1	Gnomon	exon	15315828	15315930	.	-	.	gene_id "LOC140753130"; transcript_id "XM_073087529.1"; db_xref "GeneID:140753130"; db_xref "GenBank:XM_073087529.1"; gene "LOC140753130"; model_evidence "Supporting evidence includes similarity to: 56 Proteins"; product "uncharacterized protein, transcript variant X3"; transcript_biotype "mRNA"; exon_number "13";
NW_027332233.1	Gnomon	CDS	15749055	15749092	.	-	0	gene_id "LOC140753130"; transcript_id "XM_073087529.1"; db_xref "GeneID:140753130"; db_xref "GenBank:XP_072943630.1"; gbkey "CDS"; gene "LOC140753130"; product "uncharacterized protein isoform X3"; protein_id "XP_072943630.1"; exon_number "1";
NW_027332233.1	Gnomon	CDS	15614744	15615164	.	-	1	gene_id "LOC140753130"; transcript_id "XM_073087529.1"; db_xref "GeneID:140753130"; db_xref "GenBank:XP_072943630.1"; gbkey "CDS"; gene "LOC140753130"; product "uncharacterized protein isoform X3"; protein_id "XP_072943630.1"; exon_number "2";
NW_027332233.1	Gnomon	CDS	15589412	15589522	.	-	0	gene_id "LOC140753130"; transcript_id "XM_073087529.1"; db_xref "GeneID:140753130"; db_xref "GenBank:XP_072943630.1"; gbkey "CDS"; gene "LOC140753130"; product "uncharacterized protein isoform X3"; protein_id "XP_072943630.1"; exon_number "3";
NW_027332233.1	Gnomon	CDS	15486435	15486571	.	-	0	gene_id "LOC140753130"; transcript_id "XM_073087529.1"; db_xref "GeneID:140753130"; db_xref "GenBank:XP_072943630.1"; gbkey "CDS"; gene "LOC140753130"; product "uncharacterized protein isoform X3"; protein_id "XP_072943630.1"; exon_number "4";
NW_027332233.1	Gnomon	CDS	15340106	15340196	.	-	1	gene_id "LOC140753130"; transcript_id "XM_073087529.1"; db_xref "GeneID:140753130"; db_xref "GenBank:XP_072943630.1"; gbkey "CDS"; gene "LOC140753130"; product "uncharacterized protein isoform X3"; protein_id "XP_072943630.1"; exon_number "5";
NW_027332233.1	Gnomon	CDS	15328098	15328262	.	-	0	gene_id "LOC140753130"; transcript_id "XM_073087529.1"; db_xref "GeneID:140753130"; db_xref "GenBank:XP_072943630.1"; gbkey "CDS"; gene "LOC140753130"; product "uncharacterized protein isoform X3"; protein_id "XP_072943630.1"; exon_number "6";
NW_027332233.1	Gnomon	CDS	15324749	15324914	.	-	0	gene_id "LOC140753130"; transcript_id "XM_073087529.1"; db_xref "GeneID:140753130"; db_xref "GenBank:XP_072943630.1"; gbkey "CDS"; gene "LOC140753130"; product "uncharacterized protein isoform X3"; protein_id "XP_072943630.1"; exon_number "7";
NW_027332233.1	Gnomon	CDS	15323782	15323930	.	-	2	gene_id "LOC140753130"; transcript_id "XM_073087529.1"; db_xref "GeneID:140753130"; db_xref "GenBank:XP_072943630.1"; gbkey "CDS"; gene "LOC140753130"; product "uncharacterized protein isoform X3"; protein_id "XP_072943630.1"; exon_number "8";
NW_027332233.1	Gnomon	CDS	15323303	15323432	.	-	0	gene_id "LOC140753130"; transcript_id "XM_073087529.1"; db_xref "GeneID:140753130"; db_xref "GenBank:XP_072943630.1"; gbkey "CDS"; gene "LOC140753130"; product "uncharacterized protein isoform X3"; protein_id "XP_072943630.1"; exon_number "9";
NW_027332233.1	Gnomon	CDS	15320668	15322918	.	-	2	gene_id "LOC140753130"; transcript_id "XM_073087529.1"; db_xref "GeneID:140753130"; db_xref "GenBank:XP_072943630.1"; gbkey "CDS"; gene "LOC140753130"; product "uncharacterized protein isoform X3"; protein_id "XP_072943630.1"; exon_number "10";
NW_027332233.1	Gnomon	CDS	15320003	15320135	.	-	1	gene_id "LOC140753130"; transcript_id "XM_073087529.1"; db_xref "GeneID:140753130"; db_xref "GenBank:XP_072943630.1"; gbkey "CDS"; gene "LOC140753130"; product "uncharacterized protein isoform X3"; protein_id "XP_072943630.1"; exon_number "11";
NW_027332233.1	Gnomon	CDS	15319246	15319381	.	-	0	gene_id "LOC140753130"; transcript_id "XM_073087529.1"; db_xref "GeneID:140753130"; db_xref "GenBank:XP_072943630.1"; gbkey "CDS"; gene "LOC140753130"; product "uncharacterized protein isoform X3"; protein_id "XP_072943630.1"; exon_number "12";
NW_027332233.1	Gnomon	CDS	15315917	15315930	.	-	2	gene_id "LOC140753130"; transcript_id "XM_073087529.1"; db_xref "GeneID:140753130"; db_xref "GenBank:XP_072943630.1"; gbkey "CDS"; gene "LOC140753130"; product "uncharacterized protein isoform X3"; protein_id "XP_072943630.1"; exon_number "13";
NW_027332233.1	Gnomon	start_codon	15749090	15749092	.	-	0	gene_id "LOC140753130"; transcript_id "XM_073087529.1"; db_xref "GeneID:140753130"; db_xref "GenBank:XP_072943630.1"; gbkey "CDS"; gene "LOC140753130"; product "uncharacterized protein isoform X3"; protein_id "XP_072943630.1"; exon_number "1";
NW_027332233.1	Gnomon	stop_codon	15315914	15315916	.	-	0	gene_id "LOC140753130"; transcript_id "XM_073087529.1"; db_xref "GeneID:140753130"; db_xref "GenBank:XP_072943630.1"; gbkey "CDS"; gene "LOC140753130"; product "uncharacterized protein isoform X3"; protein_id "XP_072943630.1"; exon_number "13";
NW_027332233.1	Gnomon	gene	15542191	15544195	.	-	.	gene_id "LOC140753001"; transcript_id ""; db_xref "GeneID:140753001"; description "sodium-independent sulfate anion transporter pseudogene"; gbkey "Gene"; gene "LOC140753001"; gene_biotype "pseudogene"; pseudo "true";
NW_027332233.1	Gnomon	gene	15617363	15619298	.	+	.	gene_id "LOC140753002"; transcript_id ""; db_xref "GeneID:140753002"; description "uncharacterized LOC140753002"; gbkey "Gene"; gene "LOC140753002"; gene_biotype "protein_coding";
NW_027332233.1	Gnomon	transcript	15617363	15619298	.	+	.	gene_id "LOC140753002"; transcript_id "XM_073087349.1"; db_xref "GeneID:140753002"; db_xref "GenBank:XM_073087349.1"; gbkey "mRNA"; gene "LOC140753002"; model_evidence "Supporting evidence includes similarity to: 1 Protein"; product "uncharacterized protein"; transcript_biotype "mRNA";
NW_027332233.1	Gnomon	exon	15617363	15619298	.	+	.	gene_id "LOC140753002"; transcript_id "XM_073087349.1"; db_xref "GeneID:140753002"; db_xref "GenBank:XM_073087349.1"; gene "LOC140753002"; model_evidence "Supporting evidence includes similarity to: 1 Protein"; product "uncharacterized protein"; transcript_biotype "mRNA"; exon_number "1";
NW_027332233.1	Gnomon	CDS	15617586	15619295	.	+	0	gene_id "LOC140753002"; transcript_id "XM_073087349.1"; db_xref "GeneID:140753002"; db_xref "GenBank:XP_072943450.1"; gbkey "CDS"; gene "LOC140753002"; product "uncharacterized protein"; protein_id "XP_072943450.1"; exon_number "1";
NW_027332233.1	Gnomon	start_codon	15617586	15617588	.	+	0	gene_id "LOC140753002"; transcript_id "XM_073087349.1"; db_xref "GeneID:140753002"; db_xref "GenBank:XP_072943450.1"; gbkey "CDS"; gene "LOC140753002"; product "uncharacterized protein"; protein_id "XP_072943450.1"; exon_number "1";
NW_027332233.1	Gnomon	stop_codon	15619296	15619298	.	+	0	gene_id "LOC140753002"; transcript_id "XM_073087349.1"; db_xref "GeneID:140753002"; db_xref "GenBank:XP_072943450.1"; gbkey "CDS"; gene "LOC140753002"; product "uncharacterized protein"; protein_id "XP_072943450.1"; exon_number "1";
NW_027332233.1	Gnomon	gene	15690792	15693613	.	+	.	gene_id "LOC140753257"; transcript_id ""; db_xref "GeneID:140753257"; description "uncharacterized LOC140753257"; gbkey "Gene"; gene "LOC140753257"; gene_biotype "protein_coding";
NW_027332233.1	Gnomon	transcript	15690792	15693613	.	+	.	gene_id "LOC140753257"; transcript_id "XM_073087736.1"; db_xref "GeneID:140753257"; db_xref "GenBank:XM_073087736.1"; experiment "COORDINATES: polyA evidence [ECO:0006239]"; gbkey "mRNA"; gene "LOC140753257"; product "uncharacterized protein"; transcript_biotype "mRNA";
NW_027332233.1	Gnomon	exon	15690792	15691345	.	+	.	gene_id "LOC140753257"; transcript_id "XM_073087736.1"; db_xref "GeneID:140753257"; db_xref "GenBank:XM_073087736.1"; experiment "COORDINATES: polyA evidence [ECO:0006239]"; gene "LOC140753257"; product "uncharacterized protein"; transcript_biotype "mRNA"; exon_number "1";
NW_027332233.1	Gnomon	exon	15691679	15691810	.	+	.	gene_id "LOC140753257"; transcript_id "XM_073087736.1"; db_xref "GeneID:140753257"; db_xref "GenBank:XM_073087736.1"; experiment "COORDINATES: polyA evidence [ECO:0006239]"; gene "LOC140753257"; product "uncharacterized protein"; transcript_biotype "mRNA"; exon_number "2";
NW_027332233.1	Gnomon	exon	15692696	15693613	.	+	.	gene_id "LOC140753257"; transcript_id "XM_073087736.1"; db_xref "GeneID:140753257"; db_xref "GenBank:XM_073087736.1"; experiment "COORDINATES: polyA evidence [ECO:0006239]"; gene "LOC140753257"; product "uncharacterized protein"; transcript_biotype "mRNA"; exon_number "3";
NW_027332233.1	Gnomon	CDS	15691079	15691345	.	+	0	gene_id "LOC140753257"; transcript_id "XM_073087736.1"; db_xref "GeneID:140753257"; db_xref "GenBank:XP_072943837.1"; gbkey "CDS"; gene "LOC140753257"; product "uncharacterized protein"; protein_id "XP_072943837.1"; exon_number "1";
NW_027332233.1	Gnomon	CDS	15691679	15691810	.	+	0	gene_id "LOC140753257"; transcript_id "XM_073087736.1"; db_xref "GeneID:140753257"; db_xref "GenBank:XP_072943837.1"; gbkey "CDS"; gene "LOC140753257"; product "uncharacterized protein"; protein_id "XP_072943837.1"; exon_number "2";
NW_027332233.1	Gnomon	CDS	15692696	15693544	.	+	0	gene_id "LOC140753257"; transcript_id "XM_073087736.1"; db_xref "GeneID:140753257"; db_xref "GenBank:XP_072943837.1"; gbkey "CDS"; gene "LOC140753257"; product "uncharacterized protein"; protein_id "XP_072943837.1"; exon_number "3";
NW_027332233.1	Gnomon	start_codon	15691079	15691081	.	+	0	gene_id "LOC140753257"; transcript_id "XM_073087736.1"; db_xref "GeneID:140753257"; db_xref "GenBank:XP_072943837.1"; gbkey "CDS"; gene "LOC140753257"; product "uncharacterized protein"; protein_id "XP_072943837.1"; exon_number "1";
NW_027332233.1	Gnomon	stop_codon	15693545	15693547	.	+	0	gene_id "LOC140753257"; transcript_id "XM_073087736.1"; db_xref "GeneID:140753257"; db_xref "GenBank:XP_072943837.1"; gbkey "CDS"; gene "LOC140753257"; product "uncharacterized protein"; protein_id "XP_072943837.1"; exon_number "3";
NW_027332233.1	tRNAscan-SE	gene	15773488	15773558	.	+	.	gene_id "TRNAG-GCC_22"; transcript_id ""; db_xref "GeneID:140753637"; description "transfer RNA glycine (anticodon GCC)"; gbkey "Gene"; gene "TRNAG-GCC"; gene_biotype "tRNA";
NW_027332233.1	tRNAscan-SE	transcript	15773488	15773558	.	+	.	gene_id "TRNAG-GCC_22"; transcript_id "unassigned_transcript_684"; anticodon "(pos:15773520..15773522)"; db_xref "GeneID:140753637"; gbkey "tRNA"; gene "TRNAG-GCC"; inference "COORDINATES: profile:tRNAscan-SE:2.0.12"; note "transfer RNA glycine (anticodon GCC)"; product "tRNA-Gly"; transcript_biotype "tRNA";
NW_027332233.1	tRNAscan-SE	exon	15773488	15773558	.	+	.	gene_id "TRNAG-GCC_22"; transcript_id "unassigned_transcript_684"; anticodon "(pos:15773520..15773522)"; db_xref "GeneID:140753637"; gene "TRNAG-GCC"; inference "COORDINATES: profile:tRNAscan-SE:2.0.12"; note "transfer RNA glycine (anticodon GCC)"; product "tRNA-Gly"; transcript_biotype "tRNA"; exon_number "1";
NW_027332233.1	tRNAscan-SE	gene	15774439	15774510	.	-	.	gene_id "TRNAE-CUC_22"; transcript_id ""; db_xref "GeneID:140753652"; description "transfer RNA glutamic acid (anticodon CUC)"; gbkey "Gene"; gene "TRNAE-CUC"; gene_biotype "tRNA";
NW_027332233.1	tRNAscan-SE	transcript	15774439	15774510	.	-	.	gene_id "TRNAE-CUC_22"; transcript_id "unassigned_transcript_685"; anticodon "(pos:complement(15774475..15774477))"; db_xref "GeneID:140753652"; gbkey "tRNA"; gene "TRNAE-CUC"; inference "COORDINATES: profile:tRNAscan-SE:2.0.12"; note "transfer RNA glutamic acid (anticodon CUC)"; product "tRNA-Glu"; transcript_biotype "tRNA";
NW_027332233.1	tRNAscan-SE	exon	15774439	15774510	.	-	.	gene_id "TRNAE-CUC_22"; transcript_id "unassigned_transcript_685"; anticodon "(pos:complement(15774475..15774477))"; db_xref "GeneID:140753652"; gene "TRNAE-CUC"; inference "COORDINATES: profile:tRNAscan-SE:2.0.12"; note "transfer RNA glutamic acid (anticodon CUC)"; product "tRNA-Glu"; transcript_biotype "tRNA"; exon_number "1";
NW_027332233.1	tRNAscan-SE	gene	15809798	15809868	.	+	.	gene_id "TRNAG-GCC_23"; transcript_id ""; db_xref "GeneID:140753639"; description "transfer RNA glycine (anticodon GCC)"; gbkey "Gene"; gene "TRNAG-GCC"; gene_biotype "tRNA";
NW_027332233.1	tRNAscan-SE	transcript	15809798	15809868	.	+	.	gene_id "TRNAG-GCC_23"; transcript_id "unassigned_transcript_686"; anticodon "(pos:15809830..15809832)"; db_xref "GeneID:140753639"; gbkey "tRNA"; gene "TRNAG-GCC"; inference "COORDINATES: profile:tRNAscan-SE:2.0.12"; note "transfer RNA glycine (anticodon GCC)"; product "tRNA-Gly"; transcript_biotype "tRNA";
NW_027332233.1	tRNAscan-SE	exon	15809798	15809868	.	+	.	gene_id "TRNAG-GCC_23"; transcript_id "unassigned_transcript_686"; anticodon "(pos:15809830..15809832)"; db_xref "GeneID:140753639"; gene "TRNAG-GCC"; inference "COORDINATES: profile:tRNAscan-SE:2.0.12"; note "transfer RNA glycine (anticodon GCC)"; product "tRNA-Gly"; transcript_biotype "tRNA"; exon_number "1";
NW_027332233.1	tRNAscan-SE	gene	15822477	15822547	.	-	.	gene_id "TRNAG-GCC_24"; transcript_id ""; db_xref "GeneID:140753654"; description "transfer RNA glycine (anticodon GCC)"; gbkey "Gene"; gene "TRNAG-GCC"; gene_biotype "tRNA";
NW_027332233.1	tRNAscan-SE	transcript	15822477	15822547	.	-	.	gene_id "TRNAG-GCC_24"; transcript_id "unassigned_transcript_687"; anticodon "(pos:complement(15822513..15822515))"; db_xref "GeneID:140753654"; gbkey "tRNA"; gene "TRNAG-GCC"; inference "COORDINATES: profile:tRNAscan-SE:2.0.12"; note "transfer RNA glycine (anticodon GCC)"; product "tRNA-Gly"; transcript_biotype "tRNA";
NW_027332233.1	tRNAscan-SE	exon	15822477	15822547	.	-	.	gene_id "TRNAG-GCC_24"; transcript_id "unassigned_transcript_687"; anticodon "(pos:complement(15822513..15822515))"; db_xref "GeneID:140753654"; gene "TRNAG-GCC"; inference "COORDINATES: profile:tRNAscan-SE:2.0.12"; note "transfer RNA glycine (anticodon GCC)"; product "tRNA-Gly"; transcript_biotype "tRNA"; exon_number "1";
NW_027332233.1	Gnomon	gene	15822947	15839007	.	-	.	gene_id "LOC140753350"; transcript_id ""; db_xref "GeneID:140753350"; description "uncharacterized LOC140753350"; gbkey "Gene"; gene "LOC140753350"; gene_biotype "protein_coding";
NW_027332233.1	Gnomon	transcript	15822947	15839007	.	-	.	gene_id "LOC140753350"; transcript_id "XM_073087895.1"; db_xref "GeneID:140753350"; db_xref "GenBank:XM_073087895.1"; gbkey "mRNA"; gene "LOC140753350"; model_evidence "Supporting evidence includes similarity to: 6 Proteins"; product "uncharacterized protein, transcript variant X2"; transcript_biotype "mRNA";
NW_027332233.1	Gnomon	exon	15838788	15839007	.	-	.	gene_id "LOC140753350"; transcript_id "XM_073087895.1"; db_xref "GeneID:140753350"; db_xref "GenBank:XM_073087895.1"; gene "LOC140753350"; model_evidence "Supporting evidence includes similarity to: 6 Proteins"; product "uncharacterized protein, transcript variant X2"; transcript_biotype "mRNA"; exon_number "1";
NW_027332233.1	Gnomon	exon	15831481	15831558	.	-	.	gene_id "LOC140753350"; transcript_id "XM_073087895.1"; db_xref "GeneID:140753350"; db_xref "GenBank:XM_073087895.1"; gene "LOC140753350"; model_evidence "Supporting evidence includes similarity to: 6 Proteins"; product "uncharacterized protein, transcript variant X2"; transcript_biotype "mRNA"; exon_number "2";
NW_027332233.1	Gnomon	exon	15828520	15828662	.	-	.	gene_id "LOC140753350"; transcript_id "XM_073087895.1"; db_xref "GeneID:140753350"; db_xref "GenBank:XM_073087895.1"; gene "LOC140753350"; model_evidence "Supporting evidence includes similarity to: 6 Proteins"; product "uncharacterized protein, transcript variant X2"; transcript_biotype "mRNA"; exon_number "3";
NW_027332233.1	Gnomon	exon	15827917	15828102	.	-	.	gene_id "LOC140753350"; transcript_id "XM_073087895.1"; db_xref "GeneID:140753350"; db_xref "GenBank:XM_073087895.1"; gene "LOC140753350"; model_evidence "Supporting evidence includes similarity to: 6 Proteins"; product "uncharacterized protein, transcript variant X2"; transcript_biotype "mRNA"; exon_number "4";
NW_027332233.1	Gnomon	exon	15825928	15826101	.	-	.	gene_id "LOC140753350"; transcript_id "XM_073087895.1"; db_xref "GeneID:140753350"; db_xref "GenBank:XM_073087895.1"; gene "LOC140753350"; model_evidence "Supporting evidence includes similarity to: 6 Proteins"; product "uncharacterized protein, transcript variant X2"; transcript_biotype "mRNA"; exon_number "5";
NW_027332233.1	Gnomon	exon	15825247	15825356	.	-	.	gene_id "LOC140753350"; transcript_id "XM_073087895.1"; db_xref "GeneID:140753350"; db_xref "GenBank:XM_073087895.1"; gene "LOC140753350"; model_evidence "Supporting evidence includes similarity to: 6 Proteins"; product "uncharacterized protein, transcript variant X2"; transcript_biotype "mRNA"; exon_number "6";
NW_027332233.1	Gnomon	exon	15824224	15824371	.	-	.	gene_id "LOC140753350"; transcript_id "XM_073087895.1"; db_xref "GeneID:140753350"; db_xref "GenBank:XM_073087895.1"; gene "LOC140753350"; model_evidence "Supporting evidence includes similarity to: 6 Proteins"; product "uncharacterized protein, transcript variant X2"; transcript_biotype "mRNA"; exon_number "7";
NW_027332233.1	Gnomon	exon	15822947	15823489	.	-	.	gene_id "LOC140753350"; transcript_id "XM_073087895.1"; db_xref "GeneID:140753350"; db_xref "GenBank:XM_073087895.1"; gene "LOC140753350"; model_evidence "Supporting evidence includes similarity to: 6 Proteins"; product "uncharacterized protein, transcript variant X2"; transcript_biotype "mRNA"; exon_number "8";
NW_027332233.1	Gnomon	CDS	15831481	15831505	.	-	0	gene_id "LOC140753350"; transcript_id "XM_073087895.1"; db_xref "GeneID:140753350"; db_xref "GenBank:XP_072943996.1"; gbkey "CDS"; gene "LOC140753350"; product "uncharacterized protein isoform X2"; protein_id "XP_072943996.1"; exon_number "2";
NW_027332233.1	Gnomon	CDS	15828520	15828662	.	-	2	gene_id "LOC140753350"; transcript_id "XM_073087895.1"; db_xref "GeneID:140753350"; db_xref "GenBank:XP_072943996.1"; gbkey "CDS"; gene "LOC140753350"; product "uncharacterized protein isoform X2"; protein_id "XP_072943996.1"; exon_number "3";
NW_027332233.1	Gnomon	CDS	15827917	15828102	.	-	0	gene_id "LOC140753350"; transcript_id "XM_073087895.1"; db_xref "GeneID:140753350"; db_xref "GenBank:XP_072943996.1"; gbkey "CDS"; gene "LOC140753350"; product "uncharacterized protein isoform X2"; protein_id "XP_072943996.1"; exon_number "4";
NW_027332233.1	Gnomon	CDS	15825928	15826101	.	-	0	gene_id "LOC140753350"; transcript_id "XM_073087895.1"; db_xref "GeneID:140753350"; db_xref "GenBank:XP_072943996.1"; gbkey "CDS"; gene "LOC140753350"; product "uncharacterized protein isoform X2"; protein_id "XP_072943996.1"; exon_number "5";
NW_027332233.1	Gnomon	CDS	15825247	15825356	.	-	0	gene_id "LOC140753350"; transcript_id "XM_073087895.1"; db_xref "GeneID:140753350"; db_xref "GenBank:XP_072943996.1"; gbkey "CDS"; gene "LOC140753350"; product "uncharacterized protein isoform X2"; protein_id "XP_072943996.1"; exon_number "6";
NW_027332233.1	Gnomon	CDS	15824224	15824371	.	-	1	gene_id "LOC140753350"; transcript_id "XM_073087895.1"; db_xref "GeneID:140753350"; db_xref "GenBank:XP_072943996.1"; gbkey "CDS"; gene "LOC140753350"; product "uncharacterized protein isoform X2"; protein_id "XP_072943996.1"; exon_number "7";
NW_027332233.1	Gnomon	CDS	15823397	15823489	.	-	0	gene_id "LOC140753350"; transcript_id "XM_073087895.1"; db_xref "GeneID:140753350"; db_xref "GenBank:XP_072943996.1"; gbkey "CDS"; gene "LOC140753350"; product "uncharacterized protein isoform X2"; protein_id "XP_072943996.1"; exon_number "8";
NW_027332233.1	Gnomon	start_codon	15831503	15831505	.	-	0	gene_id "LOC140753350"; transcript_id "XM_073087895.1"; db_xref "GeneID:140753350"; db_xref "GenBank:XP_072943996.1"; gbkey "CDS"; gene "LOC140753350"; product "uncharacterized protein isoform X2"; protein_id "XP_072943996.1"; exon_number "2";
NW_027332233.1	Gnomon	stop_codon	15823394	15823396	.	-	0	gene_id "LOC140753350"; transcript_id "XM_073087895.1"; db_xref "GeneID:140753350"; db_xref "GenBank:XP_072943996.1"; gbkey "CDS"; gene "LOC140753350"; product "uncharacterized protein isoform X2"; protein_id "XP_072943996.1"; exon_number "8";
NW_027332233.1	Gnomon	transcript	15822947	15831685	.	-	.	gene_id "LOC140753350"; transcript_id "XM_073087894.1"; db_xref "GeneID:140753350"; db_xref "GenBank:XM_073087894.1"; gbkey "mRNA"; gene "LOC140753350"; model_evidence "Supporting evidence includes similarity to: 6 Proteins"; product "uncharacterized protein, transcript variant X1"; transcript_biotype "mRNA";
NW_027332233.1	Gnomon	exon	15831481	15831685	.	-	.	gene_id "LOC140753350"; transcript_id "XM_073087894.1"; db_xref "GeneID:140753350"; db_xref "GenBank:XM_073087894.1"; gene "LOC140753350"; model_evidence "Supporting evidence includes similarity to: 6 Proteins"; product "uncharacterized protein, transcript variant X1"; transcript_biotype "mRNA"; exon_number "1";
NW_027332233.1	Gnomon	exon	15828520	15828662	.	-	.	gene_id "LOC140753350"; transcript_id "XM_073087894.1"; db_xref "GeneID:140753350"; db_xref "GenBank:XM_073087894.1"; gene "LOC140753350"; model_evidence "Supporting evidence includes similarity to: 6 Proteins"; product "uncharacterized protein, transcript variant X1"; transcript_biotype "mRNA"; exon_number "2";
NW_027332233.1	Gnomon	exon	15827917	15828102	.	-	.	gene_id "LOC140753350"; transcript_id "XM_073087894.1"; db_xref "GeneID:140753350"; db_xref "GenBank:XM_073087894.1"; gene "LOC140753350"; model_evidence "Supporting evidence includes similarity to: 6 Proteins"; product "uncharacterized protein, transcript variant X1"; transcript_biotype "mRNA"; exon_number "3";
NW_027332233.1	Gnomon	exon	15825928	15826101	.	-	.	gene_id "LOC140753350"; transcript_id "XM_073087894.1"; db_xref "GeneID:140753350"; db_xref "GenBank:XM_073087894.1"; gene "LOC140753350"; model_evidence "Supporting evidence includes similarity to: 6 Proteins"; product "uncharacterized protein, transcript variant X1"; transcript_biotype "mRNA"; exon_number "4";
NW_027332233.1	Gnomon	exon	15825247	15825356	.	-	.	gene_id "LOC140753350"; transcript_id "XM_073087894.1"; db_xref "GeneID:140753350"; db_xref "GenBank:XM_073087894.1"; gene "LOC140753350"; model_evidence "Supporting evidence includes similarity to: 6 Proteins"; product "uncharacterized protein, transcript variant X1"; transcript_biotype "mRNA"; exon_number "5";
NW_027332233.1	Gnomon	exon	15824224	15824371	.	-	.	gene_id "LOC140753350"; transcript_id "XM_073087894.1"; db_xref "GeneID:140753350"; db_xref "GenBank:XM_073087894.1"; gene "LOC140753350"; model_evidence "Supporting evidence includes similarity to: 6 Proteins"; product "uncharacterized protein, transcript variant X1"; transcript_biotype "mRNA"; exon_number "6";
NW_027332233.1	Gnomon	exon	15822947	15823489	.	-	.	gene_id "LOC140753350"; transcript_id "XM_073087894.1"; db_xref "GeneID:140753350"; db_xref "GenBank:XM_073087894.1"; gene "LOC140753350"; model_evidence "Supporting evidence includes similarity to: 6 Proteins"; product "uncharacterized protein, transcript variant X1"; transcript_biotype "mRNA"; exon_number "7";
NW_027332233.1	Gnomon	CDS	15831481	15831604	.	-	0	gene_id "LOC140753350"; transcript_id "XM_073087894.1"; db_xref "GeneID:140753350"; db_xref "GenBank:XP_072943995.1"; gbkey "CDS"; gene "LOC140753350"; product "uncharacterized protein isoform X1"; protein_id "XP_072943995.1"; exon_number "1";
NW_027332233.1	Gnomon	CDS	15828520	15828662	.	-	2	gene_id "LOC140753350"; transcript_id "XM_073087894.1"; db_xref "GeneID:140753350"; db_xref "GenBank:XP_072943995.1"; gbkey "CDS"; gene "LOC140753350"; product "uncharacterized protein isoform X1"; protein_id "XP_072943995.1"; exon_number "2";
NW_027332233.1	Gnomon	CDS	15827917	15828102	.	-	0	gene_id "LOC140753350"; transcript_id "XM_073087894.1"; db_xref "GeneID:140753350"; db_xref "GenBank:XP_072943995.1"; gbkey "CDS"; gene "LOC140753350"; product "uncharacterized protein isoform X1"; protein_id "XP_072943995.1"; exon_number "3";
NW_027332233.1	Gnomon	CDS	15825928	15826101	.	-	0	gene_id "LOC140753350"; transcript_id "XM_073087894.1"; db_xref "GeneID:140753350"; db_xref "GenBank:XP_072943995.1"; gbkey "CDS"; gene "LOC140753350"; product "uncharacterized protein isoform X1"; protein_id "XP_072943995.1"; exon_number "4";
NW_027332233.1	Gnomon	CDS	15825247	15825356	.	-	0	gene_id "LOC140753350"; transcript_id "XM_073087894.1"; db_xref "GeneID:140753350"; db_xref "GenBank:XP_072943995.1"; gbkey "CDS"; gene "LOC140753350"; product "uncharacterized protein isoform X1"; protein_id "XP_072943995.1"; exon_number "5";
NW_027332233.1	Gnomon	CDS	15824224	15824371	.	-	1	gene_id "LOC140753350"; transcript_id "XM_073087894.1"; db_xref "GeneID:140753350"; db_xref "GenBank:XP_072943995.1"; gbkey "CDS"; gene "LOC140753350"; product "uncharacterized protein isoform X1"; protein_id "XP_072943995.1"; exon_number "6";
NW_027332233.1	Gnomon	CDS	15823397	15823489	.	-	0	gene_id "LOC140753350"; transcript_id "XM_073087894.1"; db_xref "GeneID:140753350"; db_xref "GenBank:XP_072943995.1"; gbkey "CDS"; gene "LOC140753350"; product "uncharacterized protein isoform X1"; protein_id "XP_072943995.1"; exon_number "7";
NW_027332233.1	Gnomon	start_codon	15831602	15831604	.	-	0	gene_id "LOC140753350"; transcript_id "XM_073087894.1"; db_xref "GeneID:140753350"; db_xref "GenBank:XP_072943995.1"; gbkey "CDS"; gene "LOC140753350"; product "uncharacterized protein isoform X1"; protein_id "XP_072943995.1"; exon_number "1";
NW_027332233.1	Gnomon	stop_codon	15823394	15823396	.	-	0	gene_id "LOC140753350"; transcript_id "XM_073087894.1"; db_xref "GeneID:140753350"; db_xref "GenBank:XP_072943995.1"; gbkey "CDS"; gene "LOC140753350"; product "uncharacterized protein isoform X1"; protein_id "XP_072943995.1"; exon_number "7";
NW_027332233.1	Gnomon	gene	15838963	15861308	.	+	.	gene_id "LOC140753351"; transcript_id ""; db_xref "GeneID:140753351"; description "23 kDa integral membrane protein-like"; gbkey "Gene"; gene "LOC140753351"; gene_biotype "protein_coding";
NW_027332233.1	Gnomon	transcript	15838963	15861308	.	+	.	gene_id "LOC140753351"; transcript_id "XM_073087896.1"; db_xref "GeneID:140753351"; db_xref "GenBank:XM_073087896.1"; experiment "COORDINATES: polyA evidence [ECO:0006239]"; gbkey "mRNA"; gene "LOC140753351"; model_evidence "Supporting evidence includes similarity to: 4 Proteins"; product "23 kDa integral membrane protein-like"; transcript_biotype "mRNA";
NW_027332233.1	Gnomon	exon	15838963	15839170	.	+	.	gene_id "LOC140753351"; transcript_id "XM_073087896.1"; db_xref "GeneID:140753351"; db_xref "GenBank:XM_073087896.1"; experiment "COORDINATES: polyA evidence [ECO:0006239]"; gene "LOC140753351"; model_evidence "Supporting evidence includes similarity to: 4 Proteins"; product "23 kDa integral membrane protein-like"; transcript_biotype "mRNA"; exon_number "1";
NW_027332233.1	Gnomon	exon	15856052	15856240	.	+	.	gene_id "LOC140753351"; transcript_id "XM_073087896.1"; db_xref "GeneID:140753351"; db_xref "GenBank:XM_073087896.1"; experiment "COORDINATES: polyA evidence [ECO:0006239]"; gene "LOC140753351"; model_evidence "Supporting evidence includes similarity to: 4 Proteins"; product "23 kDa integral membrane protein-like"; transcript_biotype "mRNA"; exon_number "2";
NW_027332233.1	Gnomon	exon	15858146	15858328	.	+	.	gene_id "LOC140753351"; transcript_id "XM_073087896.1"; db_xref "GeneID:140753351"; db_xref "GenBank:XM_073087896.1"; experiment "COORDINATES: polyA evidence [ECO:0006239]"; gene "LOC140753351"; model_evidence "Supporting evidence includes similarity to: 4 Proteins"; product "23 kDa integral membrane protein-like"; transcript_biotype "mRNA"; exon_number "3";
NW_027332233.1	Gnomon	exon	15858831	15859064	.	+	.	gene_id "LOC140753351"; transcript_id "XM_073087896.1"; db_xref "GeneID:140753351"; db_xref "GenBank:XM_073087896.1"; experiment "COORDINATES: polyA evidence [ECO:0006239]"; gene "LOC140753351"; model_evidence "Supporting evidence includes similarity to: 4 Proteins"; product "23 kDa integral membrane protein-like"; transcript_biotype "mRNA"; exon_number "4";
NW_027332233.1	Gnomon	exon	15859452	15861308	.	+	.	gene_id "LOC140753351"; transcript_id "XM_073087896.1"; db_xref "GeneID:140753351"; db_xref "GenBank:XM_073087896.1"; experiment "COORDINATES: polyA evidence [ECO:0006239]"; gene "LOC140753351"; model_evidence "Supporting evidence includes similarity to: 4 Proteins"; product "23 kDa integral membrane protein-like"; transcript_biotype "mRNA"; exon_number "5";
NW_027332233.1	Gnomon	CDS	15839108	15839170	.	+	0	gene_id "LOC140753351"; transcript_id "XM_073087896.1"; db_xref "GeneID:140753351"; db_xref "GenBank:XP_072943997.1"; gbkey "CDS"; gene "LOC140753351"; product "23 kDa integral membrane protein-like"; protein_id "XP_072943997.1"; exon_number "1";
NW_027332233.1	Gnomon	CDS	15856052	15856240	.	+	0	gene_id "LOC140753351"; transcript_id "XM_073087896.1"; db_xref "GeneID:140753351"; db_xref "GenBank:XP_072943997.1"; gbkey "CDS"; gene "LOC140753351"; product "23 kDa integral membrane protein-like"; protein_id "XP_072943997.1"; exon_number "2";
NW_027332233.1	Gnomon	CDS	15858146	15858328	.	+	0	gene_id "LOC140753351"; transcript_id "XM_073087896.1"; db_xref "GeneID:140753351"; db_xref "GenBank:XP_072943997.1"; gbkey "CDS"; gene "LOC140753351"; product "23 kDa integral membrane protein-like"; protein_id "XP_072943997.1"; exon_number "3";
NW_027332233.1	Gnomon	CDS	15858831	15859064	.	+	0	gene_id "LOC140753351"; transcript_id "XM_073087896.1"; db_xref "GeneID:140753351"; db_xref "GenBank:XP_072943997.1"; gbkey "CDS"; gene "LOC140753351"; product "23 kDa integral membrane protein-like"; protein_id "XP_072943997.1"; exon_number "4";
NW_027332233.1	Gnomon	CDS	15859452	15859523	.	+	0	gene_id "LOC140753351"; transcript_id "XM_073087896.1"; db_xref "GeneID:140753351"; db_xref "GenBank:XP_072943997.1"; gbkey "CDS"; gene "LOC140753351"; product "23 kDa integral membrane protein-like"; protein_id "XP_072943997.1"; exon_number "5";
NW_027332233.1	Gnomon	start_codon	15839108	15839110	.	+	0	gene_id "LOC140753351"; transcript_id "XM_073087896.1"; db_xref "GeneID:140753351"; db_xref "GenBank:XP_072943997.1"; gbkey "CDS"; gene "LOC140753351"; product "23 kDa integral membrane protein-like"; protein_id "XP_072943997.1"; exon_number "1";
NW_027332233.1	Gnomon	stop_codon	15859524	15859526	.	+	0	gene_id "LOC140753351"; transcript_id "XM_073087896.1"; db_xref "GeneID:140753351"; db_xref "GenBank:XP_072943997.1"; gbkey "CDS"; gene "LOC140753351"; product "23 kDa integral membrane protein-like"; protein_id "XP_072943997.1"; exon_number "5";
NW_027332233.1	Gnomon	gene	15865265	15878815	.	-	.	gene_id "LOC140753084"; transcript_id ""; db_xref "GeneID:140753084"; description "uncharacterized LOC140753084"; gbkey "Gene"; gene "LOC140753084"; gene_biotype "protein_coding";
NW_027332233.1	Gnomon	transcript	15865265	15878815	.	-	.	gene_id "LOC140753084"; transcript_id "XM_073087461.1"; db_xref "GeneID:140753084"; db_xref "GenBank:XM_073087461.1"; gbkey "mRNA"; gene "LOC140753084"; model_evidence "Supporting evidence includes similarity to: 1 Protein"; product "uncharacterized protein"; transcript_biotype "mRNA";
NW_027332233.1	Gnomon	exon	15878270	15878815	.	-	.	gene_id "LOC140753084"; transcript_id "XM_073087461.1"; db_xref "GeneID:140753084"; db_xref "GenBank:XM_073087461.1"; gene "LOC140753084"; model_evidence "Supporting evidence includes similarity to: 1 Protein"; product "uncharacterized protein"; transcript_biotype "mRNA"; exon_number "1";
NW_027332233.1	Gnomon	exon	15878009	15878197	.	-	.	gene_id "LOC140753084"; transcript_id "XM_073087461.1"; db_xref "GeneID:140753084"; db_xref "GenBank:XM_073087461.1"; gene "LOC140753084"; model_evidence "Supporting evidence includes similarity to: 1 Protein"; product "uncharacterized protein"; transcript_biotype "mRNA"; exon_number "2";
NW_027332233.1	Gnomon	exon	15877428	15877607	.	-	.	gene_id "LOC140753084"; transcript_id "XM_073087461.1"; db_xref "GeneID:140753084"; db_xref "GenBank:XM_073087461.1"; gene "LOC140753084"; model_evidence "Supporting evidence includes similarity to: 1 Protein"; product "uncharacterized protein"; transcript_biotype "mRNA"; exon_number "3";
NW_027332233.1	Gnomon	exon	15876327	15876436	.	-	.	gene_id "LOC140753084"; transcript_id "XM_073087461.1"; db_xref "GeneID:140753084"; db_xref "GenBank:XM_073087461.1"; gene "LOC140753084"; model_evidence "Supporting evidence includes similarity to: 1 Protein"; product "uncharacterized protein"; transcript_biotype "mRNA"; exon_number "4";
NW_027332233.1	Gnomon	exon	15874698	15874797	.	-	.	gene_id "LOC140753084"; transcript_id "XM_073087461.1"; db_xref "GeneID:140753084"; db_xref "GenBank:XM_073087461.1"; gene "LOC140753084"; model_evidence "Supporting evidence includes similarity to: 1 Protein"; product "uncharacterized protein"; transcript_biotype "mRNA"; exon_number "5";
NW_027332233.1	Gnomon	exon	15873946	15874019	.	-	.	gene_id "LOC140753084"; transcript_id "XM_073087461.1"; db_xref "GeneID:140753084"; db_xref "GenBank:XM_073087461.1"; gene "LOC140753084"; model_evidence "Supporting evidence includes similarity to: 1 Protein"; product "uncharacterized protein"; transcript_biotype "mRNA"; exon_number "6";
NW_027332233.1	Gnomon	exon	15871097	15871205	.	-	.	gene_id "LOC140753084"; transcript_id "XM_073087461.1"; db_xref "GeneID:140753084"; db_xref "GenBank:XM_073087461.1"; gene "LOC140753084"; model_evidence "Supporting evidence includes similarity to: 1 Protein"; product "uncharacterized protein"; transcript_biotype "mRNA"; exon_number "7";
NW_027332233.1	Gnomon	exon	15868511	15868696	.	-	.	gene_id "LOC140753084"; transcript_id "XM_073087461.1"; db_xref "GeneID:140753084"; db_xref "GenBank:XM_073087461.1"; gene "LOC140753084"; model_evidence "Supporting evidence includes similarity to: 1 Protein"; product "uncharacterized protein"; transcript_biotype "mRNA"; exon_number "8";
NW_027332233.1	Gnomon	exon	15866765	15866941	.	-	.	gene_id "LOC140753084"; transcript_id "XM_073087461.1"; db_xref "GeneID:140753084"; db_xref "GenBank:XM_073087461.1"; gene "LOC140753084"; model_evidence "Supporting evidence includes similarity to: 1 Protein"; product "uncharacterized protein"; transcript_biotype "mRNA"; exon_number "9";
NW_027332233.1	Gnomon	exon	15866255	15866494	.	-	.	gene_id "LOC140753084"; transcript_id "XM_073087461.1"; db_xref "GeneID:140753084"; db_xref "GenBank:XM_073087461.1"; gene "LOC140753084"; model_evidence "Supporting evidence includes similarity to: 1 Protein"; product "uncharacterized protein"; transcript_biotype "mRNA"; exon_number "10";
NW_027332233.1	Gnomon	exon	15865265	15865973	.	-	.	gene_id "LOC140753084"; transcript_id "XM_073087461.1"; db_xref "GeneID:140753084"; db_xref "GenBank:XM_073087461.1"; gene "LOC140753084"; model_evidence "Supporting evidence includes similarity to: 1 Protein"; product "uncharacterized protein"; transcript_biotype "mRNA"; exon_number "11";
NW_027332233.1	Gnomon	CDS	15878270	15878401	.	-	0	gene_id "LOC140753084"; transcript_id "XM_073087461.1"; db_xref "GeneID:140753084"; db_xref "GenBank:XP_072943562.1"; gbkey "CDS"; gene "LOC140753084"; product "uncharacterized protein"; protein_id "XP_072943562.1"; exon_number "1";
NW_027332233.1	Gnomon	CDS	15878009	15878197	.	-	0	gene_id "LOC140753084"; transcript_id "XM_073087461.1"; db_xref "GeneID:140753084"; db_xref "GenBank:XP_072943562.1"; gbkey "CDS"; gene "LOC140753084"; product "uncharacterized protein"; protein_id "XP_072943562.1"; exon_number "2";
NW_027332233.1	Gnomon	CDS	15877428	15877607	.	-	0	gene_id "LOC140753084"; transcript_id "XM_073087461.1"; db_xref "GeneID:140753084"; db_xref "GenBank:XP_072943562.1"; gbkey "CDS"; gene "LOC140753084"; product "uncharacterized protein"; protein_id "XP_072943562.1"; exon_number "3";
NW_027332233.1	Gnomon	CDS	15876327	15876436	.	-	0	gene_id "LOC140753084"; transcript_id "XM_073087461.1"; db_xref "GeneID:140753084"; db_xref "GenBank:XP_072943562.1"; gbkey "CDS"; gene "LOC140753084"; product "uncharacterized protein"; protein_id "XP_072943562.1"; exon_number "4";
NW_027332233.1	Gnomon	CDS	15874698	15874797	.	-	1	gene_id "LOC140753084"; transcript_id "XM_073087461.1"; db_xref "GeneID:140753084"; db_xref "GenBank:XP_072943562.1"; gbkey "CDS"; gene "LOC140753084"; product "uncharacterized protein"; protein_id "XP_072943562.1"; exon_number "5";
NW_027332233.1	Gnomon	CDS	15873946	15874019	.	-	0	gene_id "LOC140753084"; transcript_id "XM_073087461.1"; db_xref "GeneID:140753084"; db_xref "GenBank:XP_072943562.1"; gbkey "CDS"; gene "LOC140753084"; product "uncharacterized protein"; protein_id "XP_072943562.1"; exon_number "6";
NW_027332233.1	Gnomon	CDS	15871097	15871205	.	-	1	gene_id "LOC140753084"; transcript_id "XM_073087461.1"; db_xref "GeneID:140753084"; db_xref "GenBank:XP_072943562.1"; gbkey "CDS"; gene "LOC140753084"; product "uncharacterized protein"; protein_id "XP_072943562.1"; exon_number "7";
NW_027332233.1	Gnomon	CDS	15868511	15868696	.	-	0	gene_id "LOC140753084"; transcript_id "XM_073087461.1"; db_xref "GeneID:140753084"; db_xref "GenBank:XP_072943562.1"; gbkey "CDS"; gene "LOC140753084"; product "uncharacterized protein"; protein_id "XP_072943562.1"; exon_number "8";
NW_027332233.1	Gnomon	CDS	15866765	15866941	.	-	0	gene_id "LOC140753084"; transcript_id "XM_073087461.1"; db_xref "GeneID:140753084"; db_xref "GenBank:XP_072943562.1"; gbkey "CDS"; gene "LOC140753084"; product "uncharacterized protein"; protein_id "XP_072943562.1"; exon_number "9";
NW_027332233.1	Gnomon	CDS	15866255	15866494	.	-	0	gene_id "LOC140753084"; transcript_id "XM_073087461.1"; db_xref "GeneID:140753084"; db_xref "GenBank:XP_072943562.1"; gbkey "CDS"; gene "LOC140753084"; product "uncharacterized protein"; protein_id "XP_072943562.1"; exon_number "10";
NW_027332233.1	Gnomon	CDS	15865881	15865973	.	-	0	gene_id "LOC140753084"; transcript_id "XM_073087461.1"; db_xref "GeneID:140753084"; db_xref "GenBank:XP_072943562.1"; gbkey "CDS"; gene "LOC140753084"; product "uncharacterized protein"; protein_id "XP_072943562.1"; exon_number "11";
NW_027332233.1	Gnomon	start_codon	15878399	15878401	.	-	0	gene_id "LOC140753084"; transcript_id "XM_073087461.1"; db_xref "GeneID:140753084"; db_xref "GenBank:XP_072943562.1"; gbkey "CDS"; gene "LOC140753084"; product "uncharacterized protein"; protein_id "XP_072943562.1"; exon_number "1";
NW_027332233.1	Gnomon	stop_codon	15865878	15865880	.	-	0	gene_id "LOC140753084"; transcript_id "XM_073087461.1"; db_xref "GeneID:140753084"; db_xref "GenBank:XP_072943562.1"; gbkey "CDS"; gene "LOC140753084"; product "uncharacterized protein"; protein_id "XP_072943562.1"; exon_number "11";
NW_027332233.1	tRNAscan-SE	gene	15867987	15868059	.	+	.	gene_id "TRNAV-AAC_43"; transcript_id ""; db_xref "GeneID:140753640"; description "transfer RNA valine (anticodon AAC)"; gbkey "Gene"; gene "TRNAV-AAC"; gene_biotype "tRNA";
NW_027332233.1	tRNAscan-SE	transcript	15867987	15868059	.	+	.	gene_id "TRNAV-AAC_43"; transcript_id "unassigned_transcript_688"; anticodon "(pos:15868020..15868022)"; db_xref "GeneID:140753640"; gbkey "tRNA"; gene "TRNAV-AAC"; inference "COORDINATES: profile:tRNAscan-SE:2.0.12"; note "transfer RNA valine (anticodon AAC)"; product "tRNA-Val"; transcript_biotype "tRNA";
NW_027332233.1	tRNAscan-SE	exon	15867987	15868059	.	+	.	gene_id "TRNAV-AAC_43"; transcript_id "unassigned_transcript_688"; anticodon "(pos:15868020..15868022)"; db_xref "GeneID:140753640"; gene "TRNAV-AAC"; inference "COORDINATES: profile:tRNAscan-SE:2.0.12"; note "transfer RNA valine (anticodon AAC)"; product "tRNA-Val"; transcript_biotype "tRNA"; exon_number "1";
NW_027332233.1	Gnomon	gene	15885743	15893937	.	-	.	gene_id "LOC140753441"; transcript_id ""; db_xref "GeneID:140753441"; description "uncharacterized LOC140753441"; gbkey "Gene"; gene "LOC140753441"; gene_biotype "protein_coding";
NW_027332233.1	Gnomon	transcript	15885768	15893937	.	-	.	gene_id "LOC140753441"; transcript_id "XR_012103570.1"; db_xref "GeneID:140753441"; db_xref "GenBank:XR_012103570.1"; gbkey "misc_RNA"; gene "LOC140753441"; model_evidence "Supporting evidence includes similarity to: 2 Proteins"; product "uncharacterized protein, transcript variant X2"; transcript_biotype "transcript";
NW_027332233.1	Gnomon	exon	15893747	15893937	.	-	.	gene_id "LOC140753441"; transcript_id "XR_012103570.1"; db_xref "GeneID:140753441"; db_xref "GenBank:XR_012103570.1"; gene "LOC140753441"; model_evidence "Supporting evidence includes similarity to: 2 Proteins"; product "uncharacterized protein, transcript variant X2"; transcript_biotype "transcript"; exon_number "1";
NW_027332233.1	Gnomon	exon	15892178	15892366	.	-	.	gene_id "LOC140753441"; transcript_id "XR_012103570.1"; db_xref "GeneID:140753441"; db_xref "GenBank:XR_012103570.1"; gene "LOC140753441"; model_evidence "Supporting evidence includes similarity to: 2 Proteins"; product "uncharacterized protein, transcript variant X2"; transcript_biotype "transcript"; exon_number "2";
NW_027332233.1	Gnomon	exon	15891664	15891843	.	-	.	gene_id "LOC140753441"; transcript_id "XR_012103570.1"; db_xref "GeneID:140753441"; db_xref "GenBank:XR_012103570.1"; gene "LOC140753441"; model_evidence "Supporting evidence includes similarity to: 2 Proteins"; product "uncharacterized protein, transcript variant X2"; transcript_biotype "transcript"; exon_number "3";
NW_027332233.1	Gnomon	exon	15891034	15891167	.	-	.	gene_id "LOC140753441"; transcript_id "XR_012103570.1"; db_xref "GeneID:140753441"; db_xref "GenBank:XR_012103570.1"; gene "LOC140753441"; model_evidence "Supporting evidence includes similarity to: 2 Proteins"; product "uncharacterized protein, transcript variant X2"; transcript_biotype "transcript"; exon_number "4";
NW_027332233.1	Gnomon	exon	15886652	15887400	.	-	.	gene_id "LOC140753441"; transcript_id "XR_012103570.1"; db_xref "GeneID:140753441"; db_xref "GenBank:XR_012103570.1"; gene "LOC140753441"; model_evidence "Supporting evidence includes similarity to: 2 Proteins"; product "uncharacterized protein, transcript variant X2"; transcript_biotype "transcript"; exon_number "5";
NW_027332233.1	Gnomon	exon	15885768	15885904	.	-	.	gene_id "LOC140753441"; transcript_id "XR_012103570.1"; db_xref "GeneID:140753441"; db_xref "GenBank:XR_012103570.1"; gene "LOC140753441"; model_evidence "Supporting evidence includes similarity to: 2 Proteins"; product "uncharacterized protein, transcript variant X2"; transcript_biotype "transcript"; exon_number "6";
NW_027332233.1	Gnomon	transcript	15885743	15893937	.	-	.	gene_id "LOC140753441"; transcript_id "XM_073088036.1"; db_xref "GeneID:140753441"; db_xref "GenBank:XM_073088036.1"; gbkey "mRNA"; gene "LOC140753441"; model_evidence "Supporting evidence includes similarity to: 2 Proteins"; product "uncharacterized protein, transcript variant X1"; transcript_biotype "mRNA";
NW_027332233.1	Gnomon	exon	15893747	15893937	.	-	.	gene_id "LOC140753441"; transcript_id "XM_073088036.1"; db_xref "GeneID:140753441"; db_xref "GenBank:XM_073088036.1"; gene "LOC140753441"; model_evidence "Supporting evidence includes similarity to: 2 Proteins"; product "uncharacterized protein, transcript variant X1"; transcript_biotype "mRNA"; exon_number "1";
NW_027332233.1	Gnomon	exon	15892178	15892366	.	-	.	gene_id "LOC140753441"; transcript_id "XM_073088036.1"; db_xref "GeneID:140753441"; db_xref "GenBank:XM_073088036.1"; gene "LOC140753441"; model_evidence "Supporting evidence includes similarity to: 2 Proteins"; product "uncharacterized protein, transcript variant X1"; transcript_biotype "mRNA"; exon_number "2";
NW_027332233.1	Gnomon	exon	15891664	15891843	.	-	.	gene_id "LOC140753441"; transcript_id "XM_073088036.1"; db_xref "GeneID:140753441"; db_xref "GenBank:XM_073088036.1"; gene "LOC140753441"; model_evidence "Supporting evidence includes similarity to: 2 Proteins"; product "uncharacterized protein, transcript variant X1"; transcript_biotype "mRNA"; exon_number "3";
NW_027332233.1	Gnomon	exon	15891034	15891167	.	-	.	gene_id "LOC140753441"; transcript_id "XM_073088036.1"; db_xref "GeneID:140753441"; db_xref "GenBank:XM_073088036.1"; gene "LOC140753441"; model_evidence "Supporting evidence includes similarity to: 2 Proteins"; product "uncharacterized protein, transcript variant X1"; transcript_biotype "mRNA"; exon_number "4";
NW_027332233.1	Gnomon	exon	15887295	15887400	.	-	.	gene_id "LOC140753441"; transcript_id "XM_073088036.1"; db_xref "GeneID:140753441"; db_xref "GenBank:XM_073088036.1"; gene "LOC140753441"; model_evidence "Supporting evidence includes similarity to: 2 Proteins"; product "uncharacterized protein, transcript variant X1"; transcript_biotype "mRNA"; exon_number "5";
NW_027332233.1	Gnomon	exon	15885743	15885904	.	-	.	gene_id "LOC140753441"; transcript_id "XM_073088036.1"; db_xref "GeneID:140753441"; db_xref "GenBank:XM_073088036.1"; gene "LOC140753441"; model_evidence "Supporting evidence includes similarity to: 2 Proteins"; product "uncharacterized protein, transcript variant X1"; transcript_biotype "mRNA"; exon_number "6";
NW_027332233.1	Gnomon	CDS	15893747	15893881	.	-	0	gene_id "LOC140753441"; transcript_id "XM_073088036.1"; db_xref "GeneID:140753441"; db_xref "GenBank:XP_072944137.1"; gbkey "CDS"; gene "LOC140753441"; product "uncharacterized protein isoform X1"; protein_id "XP_072944137.1"; exon_number "1";
NW_027332233.1	Gnomon	CDS	15892178	15892366	.	-	0	gene_id "LOC140753441"; transcript_id "XM_073088036.1"; db_xref "GeneID:140753441"; db_xref "GenBank:XP_072944137.1"; gbkey "CDS"; gene "LOC140753441"; product "uncharacterized protein isoform X1"; protein_id "XP_072944137.1"; exon_number "2";
NW_027332233.1	Gnomon	CDS	15891664	15891843	.	-	0	gene_id "LOC140753441"; transcript_id "XM_073088036.1"; db_xref "GeneID:140753441"; db_xref "GenBank:XP_072944137.1"; gbkey "CDS"; gene "LOC140753441"; product "uncharacterized protein isoform X1"; protein_id "XP_072944137.1"; exon_number "3";
NW_027332233.1	Gnomon	CDS	15891034	15891167	.	-	0	gene_id "LOC140753441"; transcript_id "XM_073088036.1"; db_xref "GeneID:140753441"; db_xref "GenBank:XP_072944137.1"; gbkey "CDS"; gene "LOC140753441"; product "uncharacterized protein isoform X1"; protein_id "XP_072944137.1"; exon_number "4";
NW_027332233.1	Gnomon	CDS	15887295	15887400	.	-	1	gene_id "LOC140753441"; transcript_id "XM_073088036.1"; db_xref "GeneID:140753441"; db_xref "GenBank:XP_072944137.1"; gbkey "CDS"; gene "LOC140753441"; product "uncharacterized protein isoform X1"; protein_id "XP_072944137.1"; exon_number "5";
NW_027332233.1	Gnomon	CDS	15885836	15885904	.	-	0	gene_id "LOC140753441"; transcript_id "XM_073088036.1"; db_xref "GeneID:140753441"; db_xref "GenBank:XP_072944137.1"; gbkey "CDS"; gene "LOC140753441"; product "uncharacterized protein isoform X1"; protein_id "XP_072944137.1"; exon_number "6";
NW_027332233.1	Gnomon	start_codon	15893879	15893881	.	-	0	gene_id "LOC140753441"; transcript_id "XM_073088036.1"; db_xref "GeneID:140753441"; db_xref "GenBank:XP_072944137.1"; gbkey "CDS"; gene "LOC140753441"; product "uncharacterized protein isoform X1"; protein_id "XP_072944137.1"; exon_number "1";
NW_027332233.1	Gnomon	stop_codon	15885833	15885835	.	-	0	gene_id "LOC140753441"; transcript_id "XM_073088036.1"; db_xref "GeneID:140753441"; db_xref "GenBank:XP_072944137.1"; gbkey "CDS"; gene "LOC140753441"; product "uncharacterized protein isoform X1"; protein_id "XP_072944137.1"; exon_number "6";
NW_027332233.1	Gnomon	transcript	15885743	15893644	.	-	.	gene_id "LOC140753441"; transcript_id "XM_073088037.1"; db_xref "GeneID:140753441"; db_xref "GenBank:XM_073088037.1"; gbkey "mRNA"; gene "LOC140753441"; model_evidence "Supporting evidence includes similarity to: 2 Proteins"; product "uncharacterized protein, transcript variant X3"; transcript_biotype "mRNA";
NW_027332233.1	Gnomon	exon	15893467	15893644	.	-	.	gene_id "LOC140753441"; transcript_id "XM_073088037.1"; db_xref "GeneID:140753441"; db_xref "GenBank:XM_073088037.1"; gene "LOC140753441"; model_evidence "Supporting evidence includes similarity to: 2 Proteins"; product "uncharacterized protein, transcript variant X3"; transcript_biotype "mRNA"; exon_number "1";
NW_027332233.1	Gnomon	exon	15892178	15892366	.	-	.	gene_id "LOC140753441"; transcript_id "XM_073088037.1"; db_xref "GeneID:140753441"; db_xref "GenBank:XM_073088037.1"; gene "LOC140753441"; model_evidence "Supporting evidence includes similarity to: 2 Proteins"; product "uncharacterized protein, transcript variant X3"; transcript_biotype "mRNA"; exon_number "2";
NW_027332233.1	Gnomon	exon	15891664	15891843	.	-	.	gene_id "LOC140753441"; transcript_id "XM_073088037.1"; db_xref "GeneID:140753441"; db_xref "GenBank:XM_073088037.1"; gene "LOC140753441"; model_evidence "Supporting evidence includes similarity to: 2 Proteins"; product "uncharacterized protein, transcript variant X3"; transcript_biotype "mRNA"; exon_number "3";
NW_027332233.1	Gnomon	exon	15891034	15891167	.	-	.	gene_id "LOC140753441"; transcript_id "XM_073088037.1"; db_xref "GeneID:140753441"; db_xref "GenBank:XM_073088037.1"; gene "LOC140753441"; model_evidence "Supporting evidence includes similarity to: 2 Proteins"; product "uncharacterized protein, transcript variant X3"; transcript_biotype "mRNA"; exon_number "4";
NW_027332233.1	Gnomon	exon	15887295	15887400	.	-	.	gene_id "LOC140753441"; transcript_id "XM_073088037.1"; db_xref "GeneID:140753441"; db_xref "GenBank:XM_073088037.1"; gene "LOC140753441"; model_evidence "Supporting evidence includes similarity to: 2 Proteins"; product "uncharacterized protein, transcript variant X3"; transcript_biotype "mRNA"; exon_number "5";
NW_027332233.1	Gnomon	exon	15885743	15885904	.	-	.	gene_id "LOC140753441"; transcript_id "XM_073088037.1"; db_xref "GeneID:140753441"; db_xref "GenBank:XM_073088037.1"; gene "LOC140753441"; model_evidence "Supporting evidence includes similarity to: 2 Proteins"; product "uncharacterized protein, transcript variant X3"; transcript_biotype "mRNA"; exon_number "6";
NW_027332233.1	Gnomon	CDS	15892178	15892291	.	-	0	gene_id "LOC140753441"; transcript_id "XM_073088037.1"; db_xref "GeneID:140753441"; db_xref "GenBank:XP_072944138.1"; gbkey "CDS"; gene "LOC140753441"; product "uncharacterized protein isoform X2"; protein_id "XP_072944138.1"; exon_number "2";
NW_027332233.1	Gnomon	CDS	15891664	15891843	.	-	0	gene_id "LOC140753441"; transcript_id "XM_073088037.1"; db_xref "GeneID:140753441"; db_xref "GenBank:XP_072944138.1"; gbkey "CDS"; gene "LOC140753441"; product "uncharacterized protein isoform X2"; protein_id "XP_072944138.1"; exon_number "3";
NW_027332233.1	Gnomon	CDS	15891034	15891167	.	-	0	gene_id "LOC140753441"; transcript_id "XM_073088037.1"; db_xref "GeneID:140753441"; db_xref "GenBank:XP_072944138.1"; gbkey "CDS"; gene "LOC140753441"; product "uncharacterized protein isoform X2"; protein_id "XP_072944138.1"; exon_number "4";
NW_027332233.1	Gnomon	CDS	15887295	15887400	.	-	1	gene_id "LOC140753441"; transcript_id "XM_073088037.1"; db_xref "GeneID:140753441"; db_xref "GenBank:XP_072944138.1"; gbkey "CDS"; gene "LOC140753441"; product "uncharacterized protein isoform X2"; protein_id "XP_072944138.1"; exon_number "5";
NW_027332233.1	Gnomon	CDS	15885836	15885904	.	-	0	gene_id "LOC140753441"; transcript_id "XM_073088037.1"; db_xref "GeneID:140753441"; db_xref "GenBank:XP_072944138.1"; gbkey "CDS"; gene "LOC140753441"; product "uncharacterized protein isoform X2"; protein_id "XP_072944138.1"; exon_number "6";
NW_027332233.1	Gnomon	start_codon	15892289	15892291	.	-	0	gene_id "LOC140753441"; transcript_id "XM_073088037.1"; db_xref "GeneID:140753441"; db_xref "GenBank:XP_072944138.1"; gbkey "CDS"; gene "LOC140753441"; product "uncharacterized protein isoform X2"; protein_id "XP_072944138.1"; exon_number "2";
NW_027332233.1	Gnomon	stop_codon	15885833	15885835	.	-	0	gene_id "LOC140753441"; transcript_id "XM_073088037.1"; db_xref "GeneID:140753441"; db_xref "GenBank:XP_072944138.1"; gbkey "CDS"; gene "LOC140753441"; product "uncharacterized protein isoform X2"; protein_id "XP_072944138.1"; exon_number "6";
NW_027332233.1	Gnomon	gene	15899229	15906031	.	-	.	gene_id "LOC140753442"; transcript_id ""; db_xref "GeneID:140753442"; description "uncharacterized LOC140753442"; gbkey "Gene"; gene "LOC140753442"; gene_biotype "protein_coding";
NW_027332233.1	Gnomon	transcript	15899229	15906031	.	-	.	gene_id "LOC140753442"; transcript_id "XM_073088038.1"; db_xref "GeneID:140753442"; db_xref "GenBank:XM_073088038.1"; experiment "COORDINATES: polyA evidence [ECO:0006239]"; gbkey "mRNA"; gene "LOC140753442"; product "uncharacterized protein"; transcript_biotype "mRNA";
NW_027332233.1	Gnomon	exon	15905299	15906031	.	-	.	gene_id "LOC140753442"; transcript_id "XM_073088038.1"; db_xref "GeneID:140753442"; db_xref "GenBank:XM_073088038.1"; experiment "COORDINATES: polyA evidence [ECO:0006239]"; gene "LOC140753442"; product "uncharacterized protein"; transcript_biotype "mRNA"; exon_number "1";
NW_027332233.1	Gnomon	exon	15904150	15904338	.	-	.	gene_id "LOC140753442"; transcript_id "XM_073088038.1"; db_xref "GeneID:140753442"; db_xref "GenBank:XM_073088038.1"; experiment "COORDINATES: polyA evidence [ECO:0006239]"; gene "LOC140753442"; product "uncharacterized protein"; transcript_biotype "mRNA"; exon_number "2";
NW_027332233.1	Gnomon	exon	15903187	15903366	.	-	.	gene_id "LOC140753442"; transcript_id "XM_073088038.1"; db_xref "GeneID:140753442"; db_xref "GenBank:XM_073088038.1"; experiment "COORDINATES: polyA evidence [ECO:0006239]"; gene "LOC140753442"; product "uncharacterized protein"; transcript_biotype "mRNA"; exon_number "3";
NW_027332233.1	Gnomon	exon	15902538	15902671	.	-	.	gene_id "LOC140753442"; transcript_id "XM_073088038.1"; db_xref "GeneID:140753442"; db_xref "GenBank:XM_073088038.1"; experiment "COORDINATES: polyA evidence [ECO:0006239]"; gene "LOC140753442"; product "uncharacterized protein"; transcript_biotype "mRNA"; exon_number "4";
NW_027332233.1	Gnomon	exon	15901625	15901727	.	-	.	gene_id "LOC140753442"; transcript_id "XM_073088038.1"; db_xref "GeneID:140753442"; db_xref "GenBank:XM_073088038.1"; experiment "COORDINATES: polyA evidence [ECO:0006239]"; gene "LOC140753442"; product "uncharacterized protein"; transcript_biotype "mRNA"; exon_number "5";
NW_027332233.1	Gnomon	exon	15899229	15899399	.	-	.	gene_id "LOC140753442"; transcript_id "XM_073088038.1"; db_xref "GeneID:140753442"; db_xref "GenBank:XM_073088038.1"; experiment "COORDINATES: polyA evidence [ECO:0006239]"; gene "LOC140753442"; product "uncharacterized protein"; transcript_biotype "mRNA"; exon_number "6";
NW_027332233.1	Gnomon	CDS	15905299	15905388	.	-	0	gene_id "LOC140753442"; transcript_id "XM_073088038.1"; db_xref "GeneID:140753442"; db_xref "GenBank:XP_072944139.1"; gbkey "CDS"; gene "LOC140753442"; product "uncharacterized protein"; protein_id "XP_072944139.1"; exon_number "1";
NW_027332233.1	Gnomon	CDS	15904150	15904338	.	-	0	gene_id "LOC140753442"; transcript_id "XM_073088038.1"; db_xref "GeneID:140753442"; db_xref "GenBank:XP_072944139.1"; gbkey "CDS"; gene "LOC140753442"; product "uncharacterized protein"; protein_id "XP_072944139.1"; exon_number "2";
NW_027332233.1	Gnomon	CDS	15903187	15903366	.	-	0	gene_id "LOC140753442"; transcript_id "XM_073088038.1"; db_xref "GeneID:140753442"; db_xref "GenBank:XP_072944139.1"; gbkey "CDS"; gene "LOC140753442"; product "uncharacterized protein"; protein_id "XP_072944139.1"; exon_number "3";
NW_027332233.1	Gnomon	CDS	15902538	15902671	.	-	0	gene_id "LOC140753442"; transcript_id "XM_073088038.1"; db_xref "GeneID:140753442"; db_xref "GenBank:XP_072944139.1"; gbkey "CDS"; gene "LOC140753442"; product "uncharacterized protein"; protein_id "XP_072944139.1"; exon_number "4";
NW_027332233.1	Gnomon	CDS	15901625	15901727	.	-	1	gene_id "LOC140753442"; transcript_id "XM_073088038.1"; db_xref "GeneID:140753442"; db_xref "GenBank:XP_072944139.1"; gbkey "CDS"; gene "LOC140753442"; product "uncharacterized protein"; protein_id "XP_072944139.1"; exon_number "5";
NW_027332233.1	Gnomon	CDS	15899316	15899399	.	-	0	gene_id "LOC140753442"; transcript_id "XM_073088038.1"; db_xref "GeneID:140753442"; db_xref "GenBank:XP_072944139.1"; gbkey "CDS"; gene "LOC140753442"; product "uncharacterized protein"; protein_id "XP_072944139.1"; exon_number "6";
NW_027332233.1	Gnomon	start_codon	15905386	15905388	.	-	0	gene_id "LOC140753442"; transcript_id "XM_073088038.1"; db_xref "GeneID:140753442"; db_xref "GenBank:XP_072944139.1"; gbkey "CDS"; gene "LOC140753442"; product "uncharacterized protein"; protein_id "XP_072944139.1"; exon_number "1";
NW_027332233.1	Gnomon	stop_codon	15899313	15899315	.	-	0	gene_id "LOC140753442"; transcript_id "XM_073088038.1"; db_xref "GeneID:140753442"; db_xref "GenBank:XP_072944139.1"; gbkey "CDS"; gene "LOC140753442"; product "uncharacterized protein"; protein_id "XP_072944139.1"; exon_number "6";
NW_027332233.1	cmsearch	gene	15907153	15907243	.	+	.	gene_id "LOC140753625"; transcript_id ""; db_xref "GeneID:140753625"; description "U6atac minor spliceosomal RNA"; gbkey "Gene"; gene "LOC140753625"; gene_biotype "snRNA";
NW_027332233.1	cmsearch	transcript	15907153	15907243	.	+	.	gene_id "LOC140753625"; transcript_id "XR_012103592.1"; db_xref "GeneID:140753625"; db_xref "RFAM:RF00619"; db_xref "GenBank:XR_012103592.1"; gbkey "ncRNA"; gene "LOC140753625"; inference "COORDINATES: nucleotide motif:Rfam:14.10:RF00619"; inference "COORDINATES: profile:INFERNAL:1.1.5"; product "U6atac minor spliceosomal RNA"; transcript_biotype "snRNA";
NW_027332233.1	cmsearch	exon	15907153	15907243	.	+	.	gene_id "LOC140753625"; transcript_id "XR_012103592.1"; db_xref "GeneID:140753625"; db_xref "RFAM:RF00619"; db_xref "GenBank:XR_012103592.1"; gene "LOC140753625"; inference "COORDINATES: nucleotide motif:Rfam:14.10:RF00619"; inference "COORDINATES: profile:INFERNAL:1.1.5"; product "U6atac minor spliceosomal RNA"; transcript_biotype "snRNA"; exon_number "1";
NW_027332233.1	Gnomon	gene	15909061	15917090	.	-	.	gene_id "LOC140753118"; transcript_id ""; db_xref "GeneID:140753118"; description "uncharacterized LOC140753118"; gbkey "Gene"; gene "LOC140753118"; gene_biotype "protein_coding";
NW_027332233.1	Gnomon	transcript	15909061	15917090	.	-	.	gene_id "LOC140753118"; transcript_id "XM_073087506.1"; db_xref "GeneID:140753118"; db_xref "GenBank:XM_073087506.1"; gbkey "mRNA"; gene "LOC140753118"; model_evidence "Supporting evidence includes similarity to: 32 Proteins"; product "uncharacterized protein, transcript variant X1"; transcript_biotype "mRNA";
NW_027332233.1	Gnomon	exon	15917011	15917090	.	-	.	gene_id "LOC140753118"; transcript_id "XM_073087506.1"; db_xref "GeneID:140753118"; db_xref "GenBank:XM_073087506.1"; gene "LOC140753118"; model_evidence "Supporting evidence includes similarity to: 32 Proteins"; product "uncharacterized protein, transcript variant X1"; transcript_biotype "mRNA"; exon_number "1";
NW_027332233.1	Gnomon	exon	15912609	15912685	.	-	.	gene_id "LOC140753118"; transcript_id "XM_073087506.1"; db_xref "GeneID:140753118"; db_xref "GenBank:XM_073087506.1"; gene "LOC140753118"; model_evidence "Supporting evidence includes similarity to: 32 Proteins"; product "uncharacterized protein, transcript variant X1"; transcript_biotype "mRNA"; exon_number "2";
NW_027332233.1	Gnomon	exon	15911899	15912111	.	-	.	gene_id "LOC140753118"; transcript_id "XM_073087506.1"; db_xref "GeneID:140753118"; db_xref "GenBank:XM_073087506.1"; gene "LOC140753118"; model_evidence "Supporting evidence includes similarity to: 32 Proteins"; product "uncharacterized protein, transcript variant X1"; transcript_biotype "mRNA"; exon_number "3";
NW_027332233.1	Gnomon	exon	15911296	15911546	.	-	.	gene_id "LOC140753118"; transcript_id "XM_073087506.1"; db_xref "GeneID:140753118"; db_xref "GenBank:XM_073087506.1"; gene "LOC140753118"; model_evidence "Supporting evidence includes similarity to: 32 Proteins"; product "uncharacterized protein, transcript variant X1"; transcript_biotype "mRNA"; exon_number "4";
NW_027332233.1	Gnomon	exon	15909061	15909598	.	-	.	gene_id "LOC140753118"; transcript_id "XM_073087506.1"; db_xref "GeneID:140753118"; db_xref "GenBank:XM_073087506.1"; gene "LOC140753118"; model_evidence "Supporting evidence includes similarity to: 32 Proteins"; product "uncharacterized protein, transcript variant X1"; transcript_biotype "mRNA"; exon_number "5";
NW_027332233.1	Gnomon	CDS	15912609	15912671	.	-	0	gene_id "LOC140753118"; transcript_id "XM_073087506.1"; db_xref "GeneID:140753118"; db_xref "GenBank:XP_072943607.1"; gbkey "CDS"; gene "LOC140753118"; product "uncharacterized protein isoform X1"; protein_id "XP_072943607.1"; exon_number "2";
NW_027332233.1	Gnomon	CDS	15911899	15912111	.	-	0	gene_id "LOC140753118"; transcript_id "XM_073087506.1"; db_xref "GeneID:140753118"; db_xref "GenBank:XP_072943607.1"; gbkey "CDS"; gene "LOC140753118"; product "uncharacterized protein isoform X1"; protein_id "XP_072943607.1"; exon_number "3";
NW_027332233.1	Gnomon	CDS	15911296	15911546	.	-	0	gene_id "LOC140753118"; transcript_id "XM_073087506.1"; db_xref "GeneID:140753118"; db_xref "GenBank:XP_072943607.1"; gbkey "CDS"; gene "LOC140753118"; product "uncharacterized protein isoform X1"; protein_id "XP_072943607.1"; exon_number "4";
NW_027332233.1	Gnomon	CDS	15909490	15909598	.	-	1	gene_id "LOC140753118"; transcript_id "XM_073087506.1"; db_xref "GeneID:140753118"; db_xref "GenBank:XP_072943607.1"; gbkey "CDS"; gene "LOC140753118"; product "uncharacterized protein isoform X1"; protein_id "XP_072943607.1"; exon_number "5";
NW_027332233.1	Gnomon	start_codon	15912669	15912671	.	-	0	gene_id "LOC140753118"; transcript_id "XM_073087506.1"; db_xref "GeneID:140753118"; db_xref "GenBank:XP_072943607.1"; gbkey "CDS"; gene "LOC140753118"; product "uncharacterized protein isoform X1"; protein_id "XP_072943607.1"; exon_number "2";
NW_027332233.1	Gnomon	stop_codon	15909487	15909489	.	-	0	gene_id "LOC140753118"; transcript_id "XM_073087506.1"; db_xref "GeneID:140753118"; db_xref "GenBank:XP_072943607.1"; gbkey "CDS"; gene "LOC140753118"; product "uncharacterized protein isoform X1"; protein_id "XP_072943607.1"; exon_number "5";
NW_027332233.1	Gnomon	transcript	15909061	15916894	.	-	.	gene_id "LOC140753118"; transcript_id "XM_073087507.1"; db_xref "GeneID:140753118"; db_xref "GenBank:XM_073087507.1"; gbkey "mRNA"; gene "LOC140753118"; model_evidence "Supporting evidence includes similarity to: 32 Proteins"; product "uncharacterized protein, transcript variant X2"; transcript_biotype "mRNA";
NW_027332233.1	Gnomon	exon	15916765	15916894	.	-	.	gene_id "LOC140753118"; transcript_id "XM_073087507.1"; db_xref "GeneID:140753118"; db_xref "GenBank:XM_073087507.1"; gene "LOC140753118"; model_evidence "Supporting evidence includes similarity to: 32 Proteins"; product "uncharacterized protein, transcript variant X2"; transcript_biotype "mRNA"; exon_number "1";
NW_027332233.1	Gnomon	exon	15912609	15912685	.	-	.	gene_id "LOC140753118"; transcript_id "XM_073087507.1"; db_xref "GeneID:140753118"; db_xref "GenBank:XM_073087507.1"; gene "LOC140753118"; model_evidence "Supporting evidence includes similarity to: 32 Proteins"; product "uncharacterized protein, transcript variant X2"; transcript_biotype "mRNA"; exon_number "2";
NW_027332233.1	Gnomon	exon	15911899	15912111	.	-	.	gene_id "LOC140753118"; transcript_id "XM_073087507.1"; db_xref "GeneID:140753118"; db_xref "GenBank:XM_073087507.1"; gene "LOC140753118"; model_evidence "Supporting evidence includes similarity to: 32 Proteins"; product "uncharacterized protein, transcript variant X2"; transcript_biotype "mRNA"; exon_number "3";
NW_027332233.1	Gnomon	exon	15911296	15911546	.	-	.	gene_id "LOC140753118"; transcript_id "XM_073087507.1"; db_xref "GeneID:140753118"; db_xref "GenBank:XM_073087507.1"; gene "LOC140753118"; model_evidence "Supporting evidence includes similarity to: 32 Proteins"; product "uncharacterized protein, transcript variant X2"; transcript_biotype "mRNA"; exon_number "4";
NW_027332233.1	Gnomon	exon	15909061	15909598	.	-	.	gene_id "LOC140753118"; transcript_id "XM_073087507.1"; db_xref "GeneID:140753118"; db_xref "GenBank:XM_073087507.1"; gene "LOC140753118"; model_evidence "Supporting evidence includes similarity to: 32 Proteins"; product "uncharacterized protein, transcript variant X2"; transcript_biotype "mRNA"; exon_number "5";
NW_027332233.1	Gnomon	CDS	15912609	15912671	.	-	0	gene_id "LOC140753118"; transcript_id "XM_073087507.1"; db_xref "GeneID:140753118"; db_xref "GenBank:XP_072943608.1"; gbkey "CDS"; gene "LOC140753118"; product "uncharacterized protein isoform X1"; protein_id "XP_072943608.1"; exon_number "2";
NW_027332233.1	Gnomon	CDS	15911899	15912111	.	-	0	gene_id "LOC140753118"; transcript_id "XM_073087507.1"; db_xref "GeneID:140753118"; db_xref "GenBank:XP_072943608.1"; gbkey "CDS"; gene "LOC140753118"; product "uncharacterized protein isoform X1"; protein_id "XP_072943608.1"; exon_number "3";
NW_027332233.1	Gnomon	CDS	15911296	15911546	.	-	0	gene_id "LOC140753118"; transcript_id "XM_073087507.1"; db_xref "GeneID:140753118"; db_xref "GenBank:XP_072943608.1"; gbkey "CDS"; gene "LOC140753118"; product "uncharacterized protein isoform X1"; protein_id "XP_072943608.1"; exon_number "4";
NW_027332233.1	Gnomon	CDS	15909490	15909598	.	-	1	gene_id "LOC140753118"; transcript_id "XM_073087507.1"; db_xref "GeneID:140753118"; db_xref "GenBank:XP_072943608.1"; gbkey "CDS"; gene "LOC140753118"; product "uncharacterized protein isoform X1"; protein_id "XP_072943608.1"; exon_number "5";
NW_027332233.1	Gnomon	start_codon	15912669	15912671	.	-	0	gene_id "LOC140753118"; transcript_id "XM_073087507.1"; db_xref "GeneID:140753118"; db_xref "GenBank:XP_072943608.1"; gbkey "CDS"; gene "LOC140753118"; product "uncharacterized protein isoform X1"; protein_id "XP_072943608.1"; exon_number "2";
NW_027332233.1	Gnomon	stop_codon	15909487	15909489	.	-	0	gene_id "LOC140753118"; transcript_id "XM_073087507.1"; db_xref "GeneID:140753118"; db_xref "GenBank:XP_072943608.1"; gbkey "CDS"; gene "LOC140753118"; product "uncharacterized protein isoform X1"; protein_id "XP_072943608.1"; exon_number "5";
NW_027332233.1	Gnomon	transcript	15910981	15917088	.	-	.	gene_id "LOC140753118"; transcript_id "XM_073087508.1"; db_xref "GeneID:140753118"; db_xref "GenBank:XM_073087508.1"; experiment "COORDINATES: polyA evidence [ECO:0006239]"; gbkey "mRNA"; gene "LOC140753118"; model_evidence "Supporting evidence includes similarity to: 50 Proteins"; product "uncharacterized protein, transcript variant X3"; transcript_biotype "mRNA";
NW_027332233.1	Gnomon	exon	15917011	15917088	.	-	.	gene_id "LOC140753118"; transcript_id "XM_073087508.1"; db_xref "GeneID:140753118"; db_xref "GenBank:XM_073087508.1"; experiment "COORDINATES: polyA evidence [ECO:0006239]"; gene "LOC140753118"; model_evidence "Supporting evidence includes similarity to: 50 Proteins"; product "uncharacterized protein, transcript variant X3"; transcript_biotype "mRNA"; exon_number "1";
NW_027332233.1	Gnomon	exon	15912609	15912685	.	-	.	gene_id "LOC140753118"; transcript_id "XM_073087508.1"; db_xref "GeneID:140753118"; db_xref "GenBank:XM_073087508.1"; experiment "COORDINATES: polyA evidence [ECO:0006239]"; gene "LOC140753118"; model_evidence "Supporting evidence includes similarity to: 50 Proteins"; product "uncharacterized protein, transcript variant X3"; transcript_biotype "mRNA"; exon_number "2";
NW_027332233.1	Gnomon	exon	15911899	15912111	.	-	.	gene_id "LOC140753118"; transcript_id "XM_073087508.1"; db_xref "GeneID:140753118"; db_xref "GenBank:XM_073087508.1"; experiment "COORDINATES: polyA evidence [ECO:0006239]"; gene "LOC140753118"; model_evidence "Supporting evidence includes similarity to: 50 Proteins"; product "uncharacterized protein, transcript variant X3"; transcript_biotype "mRNA"; exon_number "3";
NW_027332233.1	Gnomon	exon	15910981	15911546	.	-	.	gene_id "LOC140753118"; transcript_id "XM_073087508.1"; db_xref "GeneID:140753118"; db_xref "GenBank:XM_073087508.1"; experiment "COORDINATES: polyA evidence [ECO:0006239]"; gene "LOC140753118"; model_evidence "Supporting evidence includes similarity to: 50 Proteins"; product "uncharacterized protein, transcript variant X3"; transcript_biotype "mRNA"; exon_number "4";
NW_027332233.1	Gnomon	CDS	15912609	15912671	.	-	0	gene_id "LOC140753118"; transcript_id "XM_073087508.1"; db_xref "GeneID:140753118"; db_xref "GenBank:XP_072943609.1"; gbkey "CDS"; gene "LOC140753118"; product "uncharacterized protein isoform X2"; protein_id "XP_072943609.1"; exon_number "2";
NW_027332233.1	Gnomon	CDS	15911899	15912111	.	-	0	gene_id "LOC140753118"; transcript_id "XM_073087508.1"; db_xref "GeneID:140753118"; db_xref "GenBank:XP_072943609.1"; gbkey "CDS"; gene "LOC140753118"; product "uncharacterized protein isoform X2"; protein_id "XP_072943609.1"; exon_number "3";
NW_027332233.1	Gnomon	CDS	15911295	15911546	.	-	0	gene_id "LOC140753118"; transcript_id "XM_073087508.1"; db_xref "GeneID:140753118"; db_xref "GenBank:XP_072943609.1"; gbkey "CDS"; gene "LOC140753118"; product "uncharacterized protein isoform X2"; protein_id "XP_072943609.1"; exon_number "4";
NW_027332233.1	Gnomon	start_codon	15912669	15912671	.	-	0	gene_id "LOC140753118"; transcript_id "XM_073087508.1"; db_xref "GeneID:140753118"; db_xref "GenBank:XP_072943609.1"; gbkey "CDS"; gene "LOC140753118"; product "uncharacterized protein isoform X2"; protein_id "XP_072943609.1"; exon_number "2";
NW_027332233.1	Gnomon	stop_codon	15911292	15911294	.	-	0	gene_id "LOC140753118"; transcript_id "XM_073087508.1"; db_xref "GeneID:140753118"; db_xref "GenBank:XP_072943609.1"; gbkey "CDS"; gene "LOC140753118"; product "uncharacterized protein isoform X2"; protein_id "XP_072943609.1"; exon_number "4";
NW_027332233.1	Gnomon	gene	15927636	15929577	.	-	.	gene_id "LOC140753435"; transcript_id ""; db_xref "GeneID:140753435"; description "uncharacterized LOC140753435"; gbkey "Gene"; gene "LOC140753435"; gene_biotype "protein_coding";
NW_027332233.1	Gnomon	transcript	15927786	15928644	.	-	.	gene_id "LOC140753435"; transcript_id "XR_012103567.1"; db_xref "GeneID:140753435"; db_xref "GenBank:XR_012103567.1"; gbkey "misc_RNA"; gene "LOC140753435"; product "uncharacterized protein, transcript variant X2"; transcript_biotype "transcript";
NW_027332233.1	Gnomon	exon	15928520	15928644	.	-	.	gene_id "LOC140753435"; transcript_id "XR_012103567.1"; db_xref "GeneID:140753435"; db_xref "GenBank:XR_012103567.1"; gene "LOC140753435"; product "uncharacterized protein, transcript variant X2"; transcript_biotype "transcript"; exon_number "1";
NW_027332233.1	Gnomon	exon	15927786	15927961	.	-	.	gene_id "LOC140753435"; transcript_id "XR_012103567.1"; db_xref "GeneID:140753435"; db_xref "GenBank:XR_012103567.1"; gene "LOC140753435"; product "uncharacterized protein, transcript variant X2"; transcript_biotype "transcript"; exon_number "2";
NW_027332233.1	Gnomon	transcript	15927636	15929577	.	-	.	gene_id "LOC140753435"; transcript_id "XM_073088024.1"; db_xref "GeneID:140753435"; db_xref "GenBank:XM_073088024.1"; experiment "COORDINATES: polyA evidence [ECO:0006239]"; gbkey "mRNA"; gene "LOC140753435"; model_evidence "Supporting evidence includes similarity to: 2 Proteins"; product "uncharacterized protein, transcript variant X1"; transcript_biotype "mRNA";
NW_027332233.1	Gnomon	exon	15929168	15929577	.	-	.	gene_id "LOC140753435"; transcript_id "XM_073088024.1"; db_xref "GeneID:140753435"; db_xref "GenBank:XM_073088024.1"; experiment "COORDINATES: polyA evidence [ECO:0006239]"; gene "LOC140753435"; model_evidence "Supporting evidence includes similarity to: 2 Proteins"; product "uncharacterized protein, transcript variant X1"; transcript_biotype "mRNA"; exon_number "1";
NW_027332233.1	Gnomon	exon	15927636	15927961	.	-	.	gene_id "LOC140753435"; transcript_id "XM_073088024.1"; db_xref "GeneID:140753435"; db_xref "GenBank:XM_073088024.1"; experiment "COORDINATES: polyA evidence [ECO:0006239]"; gene "LOC140753435"; model_evidence "Supporting evidence includes similarity to: 2 Proteins"; product "uncharacterized protein, transcript variant X1"; transcript_biotype "mRNA"; exon_number "2";
NW_027332233.1	Gnomon	CDS	15929168	15929324	.	-	0	gene_id "LOC140753435"; transcript_id "XM_073088024.1"; db_xref "GeneID:140753435"; db_xref "GenBank:XP_072944125.1"; gbkey "CDS"; gene "LOC140753435"; product "uncharacterized protein"; protein_id "XP_072944125.1"; exon_number "1";
NW_027332233.1	Gnomon	CDS	15927726	15927961	.	-	2	gene_id "LOC140753435"; transcript_id "XM_073088024.1"; db_xref "GeneID:140753435"; db_xref "GenBank:XP_072944125.1"; gbkey "CDS"; gene "LOC140753435"; product "uncharacterized protein"; protein_id "XP_072944125.1"; exon_number "2";
NW_027332233.1	Gnomon	start_codon	15929322	15929324	.	-	0	gene_id "LOC140753435"; transcript_id "XM_073088024.1"; db_xref "GeneID:140753435"; db_xref "GenBank:XP_072944125.1"; gbkey "CDS"; gene "LOC140753435"; product "uncharacterized protein"; protein_id "XP_072944125.1"; exon_number "1";
NW_027332233.1	Gnomon	stop_codon	15927723	15927725	.	-	0	gene_id "LOC140753435"; transcript_id "XM_073088024.1"; db_xref "GeneID:140753435"; db_xref "GenBank:XP_072944125.1"; gbkey "CDS"; gene "LOC140753435"; product "uncharacterized protein"; protein_id "XP_072944125.1"; exon_number "2";
NW_027332233.1	Gnomon	gene	15931193	15944895	.	+	.	gene_id "LOC140753228"; transcript_id ""; db_xref "GeneID:140753228"; description "superoxide dismutase [Cu-Zn]-like"; gbkey "Gene"; gene "LOC140753228"; gene_biotype "protein_coding";
NW_027332233.1	Gnomon	transcript	15931193	15944895	.	+	.	gene_id "LOC140753228"; transcript_id "XM_073087702.1"; db_xref "GeneID:140753228"; db_xref "GenBank:XM_073087702.1"; gbkey "mRNA"; gene "LOC140753228"; model_evidence "Supporting evidence includes similarity to: 29 Proteins"; product "superoxide dismutase [Cu-Zn]-like"; transcript_biotype "mRNA";
NW_027332233.1	Gnomon	exon	15931193	15931539	.	+	.	gene_id "LOC140753228"; transcript_id "XM_073087702.1"; db_xref "GeneID:140753228"; db_xref "GenBank:XM_073087702.1"; gene "LOC140753228"; model_evidence "Supporting evidence includes similarity to: 29 Proteins"; product "superoxide dismutase [Cu-Zn]-like"; transcript_biotype "mRNA"; exon_number "1";
NW_027332233.1	Gnomon	exon	15933384	15933446	.	+	.	gene_id "LOC140753228"; transcript_id "XM_073087702.1"; db_xref "GeneID:140753228"; db_xref "GenBank:XM_073087702.1"; gene "LOC140753228"; model_evidence "Supporting evidence includes similarity to: 29 Proteins"; product "superoxide dismutase [Cu-Zn]-like"; transcript_biotype "mRNA"; exon_number "2";
NW_027332233.1	Gnomon	exon	15943818	15944045	.	+	.	gene_id "LOC140753228"; transcript_id "XM_073087702.1"; db_xref "GeneID:140753228"; db_xref "GenBank:XM_073087702.1"; gene "LOC140753228"; model_evidence "Supporting evidence includes similarity to: 29 Proteins"; product "superoxide dismutase [Cu-Zn]-like"; transcript_biotype "mRNA"; exon_number "3";
NW_027332233.1	Gnomon	exon	15944637	15944895	.	+	.	gene_id "LOC140753228"; transcript_id "XM_073087702.1"; db_xref "GeneID:140753228"; db_xref "GenBank:XM_073087702.1"; gene "LOC140753228"; model_evidence "Supporting evidence includes similarity to: 29 Proteins"; product "superoxide dismutase [Cu-Zn]-like"; transcript_biotype "mRNA"; exon_number "4";
NW_027332233.1	Gnomon	CDS	15931363	15931539	.	+	0	gene_id "LOC140753228"; transcript_id "XM_073087702.1"; db_xref "GeneID:140753228"; db_xref "GenBank:XP_072943803.1"; gbkey "CDS"; gene "LOC140753228"; product "superoxide dismutase [Cu-Zn]-like"; protein_id "XP_072943803.1"; exon_number "1";
NW_027332233.1	Gnomon	CDS	15933384	15933446	.	+	0	gene_id "LOC140753228"; transcript_id "XM_073087702.1"; db_xref "GeneID:140753228"; db_xref "GenBank:XP_072943803.1"; gbkey "CDS"; gene "LOC140753228"; product "superoxide dismutase [Cu-Zn]-like"; protein_id "XP_072943803.1"; exon_number "2";
NW_027332233.1	Gnomon	CDS	15943818	15944045	.	+	0	gene_id "LOC140753228"; transcript_id "XM_073087702.1"; db_xref "GeneID:140753228"; db_xref "GenBank:XP_072943803.1"; gbkey "CDS"; gene "LOC140753228"; product "superoxide dismutase [Cu-Zn]-like"; protein_id "XP_072943803.1"; exon_number "3";
NW_027332233.1	Gnomon	CDS	15944637	15944891	.	+	0	gene_id "LOC140753228"; transcript_id "XM_073087702.1"; db_xref "GeneID:140753228"; db_xref "GenBank:XP_072943803.1"; gbkey "CDS"; gene "LOC140753228"; product "superoxide dismutase [Cu-Zn]-like"; protein_id "XP_072943803.1"; exon_number "4";
NW_027332233.1	Gnomon	start_codon	15931363	15931365	.	+	0	gene_id "LOC140753228"; transcript_id "XM_073087702.1"; db_xref "GeneID:140753228"; db_xref "GenBank:XP_072943803.1"; gbkey "CDS"; gene "LOC140753228"; product "superoxide dismutase [Cu-Zn]-like"; protein_id "XP_072943803.1"; exon_number "1";
NW_027332233.1	Gnomon	stop_codon	15944892	15944894	.	+	0	gene_id "LOC140753228"; transcript_id "XM_073087702.1"; db_xref "GeneID:140753228"; db_xref "GenBank:XP_072943803.1"; gbkey "CDS"; gene "LOC140753228"; product "superoxide dismutase [Cu-Zn]-like"; protein_id "XP_072943803.1"; exon_number "4";
NW_027332233.1	Gnomon	gene	15935895	15937229	.	-	.	gene_id "LOC140753230"; transcript_id ""; db_xref "GeneID:140753230"; description "uncharacterized LOC140753230"; gbkey "Gene"; gene "LOC140753230"; gene_biotype "lncRNA";
NW_027332233.1	Gnomon	transcript	15935895	15937229	.	-	.	gene_id "LOC140753230"; transcript_id "XR_012103549.1"; db_xref "GeneID:140753230"; db_xref "GenBank:XR_012103549.1"; experiment "COORDINATES: polyA evidence [ECO:0006239]"; gbkey "ncRNA"; gene "LOC140753230"; product "uncharacterized lncRNA"; transcript_biotype "lnc_RNA";
NW_027332233.1	Gnomon	exon	15936812	15937229	.	-	.	gene_id "LOC140753230"; transcript_id "XR_012103549.1"; db_xref "GeneID:140753230"; db_xref "GenBank:XR_012103549.1"; experiment "COORDINATES: polyA evidence [ECO:0006239]"; gene "LOC140753230"; product "uncharacterized lncRNA"; transcript_biotype "lnc_RNA"; exon_number "1";
NW_027332233.1	Gnomon	exon	15935895	15936633	.	-	.	gene_id "LOC140753230"; transcript_id "XR_012103549.1"; db_xref "GeneID:140753230"; db_xref "GenBank:XR_012103549.1"; experiment "COORDINATES: polyA evidence [ECO:0006239]"; gene "LOC140753230"; product "uncharacterized lncRNA"; transcript_biotype "lnc_RNA"; exon_number "2";
NW_027332233.1	Gnomon	gene	15937422	15939551	.	+	.	gene_id "LOC140753227"; transcript_id ""; db_xref "GeneID:140753227"; description "uncharacterized LOC140753227"; gbkey "Gene"; gene "LOC140753227"; gene_biotype "protein_coding";
NW_027332233.1	Gnomon	transcript	15937422	15939551	.	+	.	gene_id "LOC140753227"; transcript_id "XM_073087701.1"; db_xref "GeneID:140753227"; db_xref "GenBank:XM_073087701.1"; experiment "COORDINATES: polyA evidence [ECO:0006239]"; gbkey "mRNA"; gene "LOC140753227"; product "uncharacterized protein"; transcript_biotype "mRNA";
NW_027332233.1	Gnomon	exon	15937422	15937816	.	+	.	gene_id "LOC140753227"; transcript_id "XM_073087701.1"; db_xref "GeneID:140753227"; db_xref "GenBank:XM_073087701.1"; experiment "COORDINATES: polyA evidence [ECO:0006239]"; gene "LOC140753227"; product "uncharacterized protein"; transcript_biotype "mRNA"; exon_number "1";
NW_027332233.1	Gnomon	exon	15938016	15939551	.	+	.	gene_id "LOC140753227"; transcript_id "XM_073087701.1"; db_xref "GeneID:140753227"; db_xref "GenBank:XM_073087701.1"; experiment "COORDINATES: polyA evidence [ECO:0006239]"; gene "LOC140753227"; product "uncharacterized protein"; transcript_biotype "mRNA"; exon_number "2";
NW_027332233.1	Gnomon	CDS	15937622	15937816	.	+	0	gene_id "LOC140753227"; transcript_id "XM_073087701.1"; db_xref "GeneID:140753227"; db_xref "GenBank:XP_072943802.1"; gbkey "CDS"; gene "LOC140753227"; product "uncharacterized protein"; protein_id "XP_072943802.1"; exon_number "1";
NW_027332233.1	Gnomon	CDS	15938016	15939542	.	+	0	gene_id "LOC140753227"; transcript_id "XM_073087701.1"; db_xref "GeneID:140753227"; db_xref "GenBank:XP_072943802.1"; gbkey "CDS"; gene "LOC140753227"; product "uncharacterized protein"; protein_id "XP_072943802.1"; exon_number "2";
NW_027332233.1	Gnomon	start_codon	15937622	15937624	.	+	0	gene_id "LOC140753227"; transcript_id "XM_073087701.1"; db_xref "GeneID:140753227"; db_xref "GenBank:XP_072943802.1"; gbkey "CDS"; gene "LOC140753227"; product "uncharacterized protein"; protein_id "XP_072943802.1"; exon_number "1";
NW_027332233.1	Gnomon	stop_codon	15939543	15939545	.	+	0	gene_id "LOC140753227"; transcript_id "XM_073087701.1"; db_xref "GeneID:140753227"; db_xref "GenBank:XP_072943802.1"; gbkey "CDS"; gene "LOC140753227"; product "uncharacterized protein"; protein_id "XP_072943802.1"; exon_number "2";
NW_027332233.1	Gnomon	gene	15941813	15943137	.	-	.	gene_id "LOC140753003"; transcript_id ""; db_xref "GeneID:140753003"; description "uncharacterized LOC140753003"; gbkey "Gene"; gene "LOC140753003"; gene_biotype "protein_coding";
NW_027332233.1	Gnomon	transcript	15941813	15943137	.	-	.	gene_id "LOC140753003"; transcript_id "XM_073087350.1"; db_xref "GeneID:140753003"; db_xref "GenBank:XM_073087350.1"; gbkey "mRNA"; gene "LOC140753003"; product "uncharacterized protein"; transcript_biotype "mRNA";
NW_027332233.1	Gnomon	exon	15942743	15943137	.	-	.	gene_id "LOC140753003"; transcript_id "XM_073087350.1"; db_xref "GeneID:140753003"; db_xref "GenBank:XM_073087350.1"; gene "LOC140753003"; product "uncharacterized protein"; transcript_biotype "mRNA"; exon_number "1";
NW_027332233.1	Gnomon	exon	15942309	15942505	.	-	.	gene_id "LOC140753003"; transcript_id "XM_073087350.1"; db_xref "GeneID:140753003"; db_xref "GenBank:XM_073087350.1"; gene "LOC140753003"; product "uncharacterized protein"; transcript_biotype "mRNA"; exon_number "2";
NW_027332233.1	Gnomon	exon	15941813	15941979	.	-	.	gene_id "LOC140753003"; transcript_id "XM_073087350.1"; db_xref "GeneID:140753003"; db_xref "GenBank:XM_073087350.1"; gene "LOC140753003"; product "uncharacterized protein"; transcript_biotype "mRNA"; exon_number "3";
NW_027332233.1	Gnomon	CDS	15942743	15942873	.	-	0	gene_id "LOC140753003"; transcript_id "XM_073087350.1"; db_xref "GeneID:140753003"; db_xref "GenBank:XP_072943451.1"; gbkey "CDS"; gene "LOC140753003"; product "uncharacterized protein"; protein_id "XP_072943451.1"; exon_number "1";
NW_027332233.1	Gnomon	CDS	15942309	15942505	.	-	1	gene_id "LOC140753003"; transcript_id "XM_073087350.1"; db_xref "GeneID:140753003"; db_xref "GenBank:XP_072943451.1"; gbkey "CDS"; gene "LOC140753003"; product "uncharacterized protein"; protein_id "XP_072943451.1"; exon_number "2";
NW_027332233.1	Gnomon	CDS	15941816	15941979	.	-	2	gene_id "LOC140753003"; transcript_id "XM_073087350.1"; db_xref "GeneID:140753003"; db_xref "GenBank:XP_072943451.1"; gbkey "CDS"; gene "LOC140753003"; product "uncharacterized protein"; protein_id "XP_072943451.1"; exon_number "3";
NW_027332233.1	Gnomon	start_codon	15942871	15942873	.	-	0	gene_id "LOC140753003"; transcript_id "XM_073087350.1"; db_xref "GeneID:140753003"; db_xref "GenBank:XP_072943451.1"; gbkey "CDS"; gene "LOC140753003"; product "uncharacterized protein"; protein_id "XP_072943451.1"; exon_number "1";
NW_027332233.1	Gnomon	stop_codon	15941813	15941815	.	-	0	gene_id "LOC140753003"; transcript_id "XM_073087350.1"; db_xref "GeneID:140753003"; db_xref "GenBank:XP_072943451.1"; gbkey "CDS"; gene "LOC140753003"; product "uncharacterized protein"; protein_id "XP_072943451.1"; exon_number "3";
NW_027332233.1	Gnomon	gene	15945737	15952527	.	-	.	gene_id "LOC140753199"; transcript_id ""; db_xref "GeneID:140753199"; description "acyl-CoA-binding protein homolog"; gbkey "Gene"; gene "LOC140753199"; gene_biotype "protein_coding";
NW_027332233.1	Gnomon	transcript	15945737	15952527	.	-	.	gene_id "LOC140753199"; transcript_id "XM_073087646.1"; db_xref "GeneID:140753199"; db_xref "GenBank:XM_073087646.1"; experiment "COORDINATES: polyA evidence [ECO:0006239]"; gbkey "mRNA"; gene "LOC140753199"; model_evidence "Supporting evidence includes similarity to: 25 Proteins"; product "acyl-CoA-binding protein homolog"; transcript_biotype "mRNA";
NW_027332233.1	Gnomon	exon	15952412	15952527	.	-	.	gene_id "LOC140753199"; transcript_id "XM_073087646.1"; db_xref "GeneID:140753199"; db_xref "GenBank:XM_073087646.1"; experiment "COORDINATES: polyA evidence [ECO:0006239]"; gene "LOC140753199"; model_evidence "Supporting evidence includes similarity to: 25 Proteins"; product "acyl-CoA-binding protein homolog"; transcript_biotype "mRNA"; exon_number "1";
NW_027332233.1	Gnomon	exon	15952137	15952179	.	-	.	gene_id "LOC140753199"; transcript_id "XM_073087646.1"; db_xref "GeneID:140753199"; db_xref "GenBank:XM_073087646.1"; experiment "COORDINATES: polyA evidence [ECO:0006239]"; gene "LOC140753199"; model_evidence "Supporting evidence includes similarity to: 25 Proteins"; product "acyl-CoA-binding protein homolog"; transcript_biotype "mRNA"; exon_number "2";
NW_027332233.1	Gnomon	exon	15950855	15950972	.	-	.	gene_id "LOC140753199"; transcript_id "XM_073087646.1"; db_xref "GeneID:140753199"; db_xref "GenBank:XM_073087646.1"; experiment "COORDINATES: polyA evidence [ECO:0006239]"; gene "LOC140753199"; model_evidence "Supporting evidence includes similarity to: 25 Proteins"; product "acyl-CoA-binding protein homolog"; transcript_biotype "mRNA"; exon_number "3";
NW_027332233.1	Gnomon	exon	15945737	15947022	.	-	.	gene_id "LOC140753199"; transcript_id "XM_073087646.1"; db_xref "GeneID:140753199"; db_xref "GenBank:XM_073087646.1"; experiment "COORDINATES: polyA evidence [ECO:0006239]"; gene "LOC140753199"; model_evidence "Supporting evidence includes similarity to: 25 Proteins"; product "acyl-CoA-binding protein homolog"; transcript_biotype "mRNA"; exon_number "4";
NW_027332233.1	Gnomon	CDS	15952137	15952151	.	-	0	gene_id "LOC140753199"; transcript_id "XM_073087646.1"; db_xref "GeneID:140753199"; db_xref "GenBank:XP_072943747.1"; gbkey "CDS"; gene "LOC140753199"; product "acyl-CoA-binding protein homolog"; protein_id "XP_072943747.1"; exon_number "2";
NW_027332233.1	Gnomon	CDS	15950855	15950972	.	-	0	gene_id "LOC140753199"; transcript_id "XM_073087646.1"; db_xref "GeneID:140753199"; db_xref "GenBank:XP_072943747.1"; gbkey "CDS"; gene "LOC140753199"; product "acyl-CoA-binding protein homolog"; protein_id "XP_072943747.1"; exon_number "3";
NW_027332233.1	Gnomon	CDS	15946886	15947022	.	-	2	gene_id "LOC140753199"; transcript_id "XM_073087646.1"; db_xref "GeneID:140753199"; db_xref "GenBank:XP_072943747.1"; gbkey "CDS"; gene "LOC140753199"; product "acyl-CoA-binding protein homolog"; protein_id "XP_072943747.1"; exon_number "4";
NW_027332233.1	Gnomon	start_codon	15952149	15952151	.	-	0	gene_id "LOC140753199"; transcript_id "XM_073087646.1"; db_xref "GeneID:140753199"; db_xref "GenBank:XP_072943747.1"; gbkey "CDS"; gene "LOC140753199"; product "acyl-CoA-binding protein homolog"; protein_id "XP_072943747.1"; exon_number "2";
NW_027332233.1	Gnomon	stop_codon	15946883	15946885	.	-	0	gene_id "LOC140753199"; transcript_id "XM_073087646.1"; db_xref "GeneID:140753199"; db_xref "GenBank:XP_072943747.1"; gbkey "CDS"; gene "LOC140753199"; product "acyl-CoA-binding protein homolog"; protein_id "XP_072943747.1"; exon_number "4";
NW_027332233.1	Gnomon	gene	15953659	15958927	.	-	.	gene_id "LOC140753200"; transcript_id ""; db_xref "GeneID:140753200"; description "acyl-CoA-binding protein-like"; gbkey "Gene"; gene "LOC140753200"; gene_biotype "protein_coding";
NW_027332233.1	Gnomon	transcript	15953659	15958927	.	-	.	gene_id "LOC140753200"; transcript_id "XM_073087647.1"; db_xref "GeneID:140753200"; db_xref "GenBank:XM_073087647.1"; gbkey "mRNA"; gene "LOC140753200"; model_evidence "Supporting evidence includes similarity to: 11 Proteins"; product "acyl-CoA-binding protein-like, transcript variant X1"; transcript_biotype "mRNA";
NW_027332233.1	Gnomon	exon	15958859	15958927	.	-	.	gene_id "LOC140753200"; transcript_id "XM_073087647.1"; db_xref "GeneID:140753200"; db_xref "GenBank:XM_073087647.1"; gene "LOC140753200"; model_evidence "Supporting evidence includes similarity to: 11 Proteins"; product "acyl-CoA-binding protein-like, transcript variant X1"; transcript_biotype "mRNA"; exon_number "1";
NW_027332233.1	Gnomon	exon	15955970	15956006	.	-	.	gene_id "LOC140753200"; transcript_id "XM_073087647.1"; db_xref "GeneID:140753200"; db_xref "GenBank:XM_073087647.1"; gene "LOC140753200"; model_evidence "Supporting evidence includes similarity to: 11 Proteins"; product "acyl-CoA-binding protein-like, transcript variant X1"; transcript_biotype "mRNA"; exon_number "2";
NW_027332233.1	Gnomon	exon	15954685	15954799	.	-	.	gene_id "LOC140753200"; transcript_id "XM_073087647.1"; db_xref "GeneID:140753200"; db_xref "GenBank:XM_073087647.1"; gene "LOC140753200"; model_evidence "Supporting evidence includes similarity to: 11 Proteins"; product "acyl-CoA-binding protein-like, transcript variant X1"; transcript_biotype "mRNA"; exon_number "3";
NW_027332233.1	Gnomon	exon	15953659	15953992	.	-	.	gene_id "LOC140753200"; transcript_id "XM_073087647.1"; db_xref "GeneID:140753200"; db_xref "GenBank:XM_073087647.1"; gene "LOC140753200"; model_evidence "Supporting evidence includes similarity to: 11 Proteins"; product "acyl-CoA-binding protein-like, transcript variant X1"; transcript_biotype "mRNA"; exon_number "4";
NW_027332233.1	Gnomon	CDS	15955970	15955984	.	-	0	gene_id "LOC140753200"; transcript_id "XM_073087647.1"; db_xref "GeneID:140753200"; db_xref "GenBank:XP_072943748.1"; gbkey "CDS"; gene "LOC140753200"; product "acyl-CoA-binding protein-like"; protein_id "XP_072943748.1"; exon_number "2";
NW_027332233.1	Gnomon	CDS	15954685	15954799	.	-	0	gene_id "LOC140753200"; transcript_id "XM_073087647.1"; db_xref "GeneID:140753200"; db_xref "GenBank:XP_072943748.1"; gbkey "CDS"; gene "LOC140753200"; product "acyl-CoA-binding protein-like"; protein_id "XP_072943748.1"; exon_number "3";
NW_027332233.1	Gnomon	CDS	15953868	15953992	.	-	2	gene_id "LOC140753200"; transcript_id "XM_073087647.1"; db_xref "GeneID:140753200"; db_xref "GenBank:XP_072943748.1"; gbkey "CDS"; gene "LOC140753200"; product "acyl-CoA-binding protein-like"; protein_id "XP_072943748.1"; exon_number "4";
NW_027332233.1	Gnomon	start_codon	15955982	15955984	.	-	0	gene_id "LOC140753200"; transcript_id "XM_073087647.1"; db_xref "GeneID:140753200"; db_xref "GenBank:XP_072943748.1"; gbkey "CDS"; gene "LOC140753200"; product "acyl-CoA-binding protein-like"; protein_id "XP_072943748.1"; exon_number "2";
NW_027332233.1	Gnomon	stop_codon	15953865	15953867	.	-	0	gene_id "LOC140753200"; transcript_id "XM_073087647.1"; db_xref "GeneID:140753200"; db_xref "GenBank:XP_072943748.1"; gbkey "CDS"; gene "LOC140753200"; product "acyl-CoA-binding protein-like"; protein_id "XP_072943748.1"; exon_number "4";
NW_027332233.1	Gnomon	transcript	15953659	15956378	.	-	.	gene_id "LOC140753200"; transcript_id "XM_073087650.1"; db_xref "GeneID:140753200"; db_xref "GenBank:XM_073087650.1"; gbkey "mRNA"; gene "LOC140753200"; model_evidence "Supporting evidence includes similarity to: 11 Proteins"; product "acyl-CoA-binding protein-like, transcript variant X4"; transcript_biotype "mRNA";
NW_027332233.1	Gnomon	exon	15956346	15956378	.	-	.	gene_id "LOC140753200"; transcript_id "XM_073087650.1"; db_xref "GeneID:140753200"; db_xref "GenBank:XM_073087650.1"; gene "LOC140753200"; model_evidence "Supporting evidence includes similarity to: 11 Proteins"; product "acyl-CoA-binding protein-like, transcript variant X4"; transcript_biotype "mRNA"; exon_number "1";
NW_027332233.1	Gnomon	exon	15955970	15956006	.	-	.	gene_id "LOC140753200"; transcript_id "XM_073087650.1"; db_xref "GeneID:140753200"; db_xref "GenBank:XM_073087650.1"; gene "LOC140753200"; model_evidence "Supporting evidence includes similarity to: 11 Proteins"; product "acyl-CoA-binding protein-like, transcript variant X4"; transcript_biotype "mRNA"; exon_number "2";
NW_027332233.1	Gnomon	exon	15954685	15954799	.	-	.	gene_id "LOC140753200"; transcript_id "XM_073087650.1"; db_xref "GeneID:140753200"; db_xref "GenBank:XM_073087650.1"; gene "LOC140753200"; model_evidence "Supporting evidence includes similarity to: 11 Proteins"; product "acyl-CoA-binding protein-like, transcript variant X4"; transcript_biotype "mRNA"; exon_number "3";
NW_027332233.1	Gnomon	exon	15953659	15953992	.	-	.	gene_id "LOC140753200"; transcript_id "XM_073087650.1"; db_xref "GeneID:140753200"; db_xref "GenBank:XM_073087650.1"; gene "LOC140753200"; model_evidence "Supporting evidence includes similarity to: 11 Proteins"; product "acyl-CoA-binding protein-like, transcript variant X4"; transcript_biotype "mRNA"; exon_number "4";
NW_027332233.1	Gnomon	CDS	15955970	15955984	.	-	0	gene_id "LOC140753200"; transcript_id "XM_073087650.1"; db_xref "GeneID:140753200"; db_xref "GenBank:XP_072943751.1"; gbkey "CDS"; gene "LOC140753200"; product "acyl-CoA-binding protein-like"; protein_id "XP_072943751.1"; exon_number "2";
NW_027332233.1	Gnomon	CDS	15954685	15954799	.	-	0	gene_id "LOC140753200"; transcript_id "XM_073087650.1"; db_xref "GeneID:140753200"; db_xref "GenBank:XP_072943751.1"; gbkey "CDS"; gene "LOC140753200"; product "acyl-CoA-binding protein-like"; protein_id "XP_072943751.1"; exon_number "3";
NW_027332233.1	Gnomon	CDS	15953868	15953992	.	-	2	gene_id "LOC140753200"; transcript_id "XM_073087650.1"; db_xref "GeneID:140753200"; db_xref "GenBank:XP_072943751.1"; gbkey "CDS"; gene "LOC140753200"; product "acyl-CoA-binding protein-like"; protein_id "XP_072943751.1"; exon_number "4";
NW_027332233.1	Gnomon	start_codon	15955982	15955984	.	-	0	gene_id "LOC140753200"; transcript_id "XM_073087650.1"; db_xref "GeneID:140753200"; db_xref "GenBank:XP_072943751.1"; gbkey "CDS"; gene "LOC140753200"; product "acyl-CoA-binding protein-like"; protein_id "XP_072943751.1"; exon_number "2";
NW_027332233.1	Gnomon	stop_codon	15953865	15953867	.	-	0	gene_id "LOC140753200"; transcript_id "XM_073087650.1"; db_xref "GeneID:140753200"; db_xref "GenBank:XP_072943751.1"; gbkey "CDS"; gene "LOC140753200"; product "acyl-CoA-binding protein-like"; protein_id "XP_072943751.1"; exon_number "4";
NW_027332233.1	Gnomon	transcript	15953659	15956314	.	-	.	gene_id "LOC140753200"; transcript_id "XM_073087649.1"; db_xref "GeneID:140753200"; db_xref "GenBank:XM_073087649.1"; gbkey "mRNA"; gene "LOC140753200"; model_evidence "Supporting evidence includes similarity to: 11 Proteins"; product "acyl-CoA-binding protein-like, transcript variant X3"; transcript_biotype "mRNA";
NW_027332233.1	Gnomon	exon	15956250	15956314	.	-	.	gene_id "LOC140753200"; transcript_id "XM_073087649.1"; db_xref "GeneID:140753200"; db_xref "GenBank:XM_073087649.1"; gene "LOC140753200"; model_evidence "Supporting evidence includes similarity to: 11 Proteins"; product "acyl-CoA-binding protein-like, transcript variant X3"; transcript_biotype "mRNA"; exon_number "1";
NW_027332233.1	Gnomon	exon	15955970	15956006	.	-	.	gene_id "LOC140753200"; transcript_id "XM_073087649.1"; db_xref "GeneID:140753200"; db_xref "GenBank:XM_073087649.1"; gene "LOC140753200"; model_evidence "Supporting evidence includes similarity to: 11 Proteins"; product "acyl-CoA-binding protein-like, transcript variant X3"; transcript_biotype "mRNA"; exon_number "2";
NW_027332233.1	Gnomon	exon	15954685	15954799	.	-	.	gene_id "LOC140753200"; transcript_id "XM_073087649.1"; db_xref "GeneID:140753200"; db_xref "GenBank:XM_073087649.1"; gene "LOC140753200"; model_evidence "Supporting evidence includes similarity to: 11 Proteins"; product "acyl-CoA-binding protein-like, transcript variant X3"; transcript_biotype "mRNA"; exon_number "3";
NW_027332233.1	Gnomon	exon	15953659	15953992	.	-	.	gene_id "LOC140753200"; transcript_id "XM_073087649.1"; db_xref "GeneID:140753200"; db_xref "GenBank:XM_073087649.1"; gene "LOC140753200"; model_evidence "Supporting evidence includes similarity to: 11 Proteins"; product "acyl-CoA-binding protein-like, transcript variant X3"; transcript_biotype "mRNA"; exon_number "4";
NW_027332233.1	Gnomon	CDS	15955970	15955984	.	-	0	gene_id "LOC140753200"; transcript_id "XM_073087649.1"; db_xref "GeneID:140753200"; db_xref "GenBank:XP_072943750.1"; gbkey "CDS"; gene "LOC140753200"; product "acyl-CoA-binding protein-like"; protein_id "XP_072943750.1"; exon_number "2";
NW_027332233.1	Gnomon	CDS	15954685	15954799	.	-	0	gene_id "LOC140753200"; transcript_id "XM_073087649.1"; db_xref "GeneID:140753200"; db_xref "GenBank:XP_072943750.1"; gbkey "CDS"; gene "LOC140753200"; product "acyl-CoA-binding protein-like"; protein_id "XP_072943750.1"; exon_number "3";
NW_027332233.1	Gnomon	CDS	15953868	15953992	.	-	2	gene_id "LOC140753200"; transcript_id "XM_073087649.1"; db_xref "GeneID:140753200"; db_xref "GenBank:XP_072943750.1"; gbkey "CDS"; gene "LOC140753200"; product "acyl-CoA-binding protein-like"; protein_id "XP_072943750.1"; exon_number "4";
NW_027332233.1	Gnomon	start_codon	15955982	15955984	.	-	0	gene_id "LOC140753200"; transcript_id "XM_073087649.1"; db_xref "GeneID:140753200"; db_xref "GenBank:XP_072943750.1"; gbkey "CDS"; gene "LOC140753200"; product "acyl-CoA-binding protein-like"; protein_id "XP_072943750.1"; exon_number "2";
NW_027332233.1	Gnomon	stop_codon	15953865	15953867	.	-	0	gene_id "LOC140753200"; transcript_id "XM_073087649.1"; db_xref "GeneID:140753200"; db_xref "GenBank:XP_072943750.1"; gbkey "CDS"; gene "LOC140753200"; product "acyl-CoA-binding protein-like"; protein_id "XP_072943750.1"; exon_number "4";
NW_027332233.1	Gnomon	transcript	15953659	15956197	.	-	.	gene_id "LOC140753200"; transcript_id "XM_073087648.1"; db_xref "GeneID:140753200"; db_xref "GenBank:XM_073087648.1"; gbkey "mRNA"; gene "LOC140753200"; model_evidence "Supporting evidence includes similarity to: 11 Proteins"; product "acyl-CoA-binding protein-like, transcript variant X2"; transcript_biotype "mRNA";
NW_027332233.1	Gnomon	exon	15956144	15956197	.	-	.	gene_id "LOC140753200"; transcript_id "XM_073087648.1"; db_xref "GeneID:140753200"; db_xref "GenBank:XM_073087648.1"; gene "LOC140753200"; model_evidence "Supporting evidence includes similarity to: 11 Proteins"; product "acyl-CoA-binding protein-like, transcript variant X2"; transcript_biotype "mRNA"; exon_number "1";
NW_027332233.1	Gnomon	exon	15955970	15956006	.	-	.	gene_id "LOC140753200"; transcript_id "XM_073087648.1"; db_xref "GeneID:140753200"; db_xref "GenBank:XM_073087648.1"; gene "LOC140753200"; model_evidence "Supporting evidence includes similarity to: 11 Proteins"; product "acyl-CoA-binding protein-like, transcript variant X2"; transcript_biotype "mRNA"; exon_number "2";
NW_027332233.1	Gnomon	exon	15954685	15954799	.	-	.	gene_id "LOC140753200"; transcript_id "XM_073087648.1"; db_xref "GeneID:140753200"; db_xref "GenBank:XM_073087648.1"; gene "LOC140753200"; model_evidence "Supporting evidence includes similarity to: 11 Proteins"; product "acyl-CoA-binding protein-like, transcript variant X2"; transcript_biotype "mRNA"; exon_number "3";
NW_027332233.1	Gnomon	exon	15953659	15953992	.	-	.	gene_id "LOC140753200"; transcript_id "XM_073087648.1"; db_xref "GeneID:140753200"; db_xref "GenBank:XM_073087648.1"; gene "LOC140753200"; model_evidence "Supporting evidence includes similarity to: 11 Proteins"; product "acyl-CoA-binding protein-like, transcript variant X2"; transcript_biotype "mRNA"; exon_number "4";
NW_027332233.1	Gnomon	CDS	15955970	15955984	.	-	0	gene_id "LOC140753200"; transcript_id "XM_073087648.1"; db_xref "GeneID:140753200"; db_xref "GenBank:XP_072943749.1"; gbkey "CDS"; gene "LOC140753200"; product "acyl-CoA-binding protein-like"; protein_id "XP_072943749.1"; exon_number "2";
NW_027332233.1	Gnomon	CDS	15954685	15954799	.	-	0	gene_id "LOC140753200"; transcript_id "XM_073087648.1"; db_xref "GeneID:140753200"; db_xref "GenBank:XP_072943749.1"; gbkey "CDS"; gene "LOC140753200"; product "acyl-CoA-binding protein-like"; protein_id "XP_072943749.1"; exon_number "3";
NW_027332233.1	Gnomon	CDS	15953868	15953992	.	-	2	gene_id "LOC140753200"; transcript_id "XM_073087648.1"; db_xref "GeneID:140753200"; db_xref "GenBank:XP_072943749.1"; gbkey "CDS"; gene "LOC140753200"; product "acyl-CoA-binding protein-like"; protein_id "XP_072943749.1"; exon_number "4";
NW_027332233.1	Gnomon	start_codon	15955982	15955984	.	-	0	gene_id "LOC140753200"; transcript_id "XM_073087648.1"; db_xref "GeneID:140753200"; db_xref "GenBank:XP_072943749.1"; gbkey "CDS"; gene "LOC140753200"; product "acyl-CoA-binding protein-like"; protein_id "XP_072943749.1"; exon_number "2";
NW_027332233.1	Gnomon	stop_codon	15953865	15953867	.	-	0	gene_id "LOC140753200"; transcript_id "XM_073087648.1"; db_xref "GeneID:140753200"; db_xref "GenBank:XP_072943749.1"; gbkey "CDS"; gene "LOC140753200"; product "acyl-CoA-binding protein-like"; protein_id "XP_072943749.1"; exon_number "4";
NW_027332233.1	Gnomon	gene	15962640	15965457	.	+	.	gene_id "LOC140753234"; transcript_id ""; db_xref "GeneID:140753234"; description "uncharacterized LOC140753234"; gbkey "Gene"; gene "LOC140753234"; gene_biotype "protein_coding";
NW_027332233.1	Gnomon	transcript	15962640	15965457	.	+	.	gene_id "LOC140753234"; transcript_id "XM_073087708.1"; db_xref "GeneID:140753234"; db_xref "GenBank:XM_073087708.1"; experiment "COORDINATES: polyA evidence [ECO:0006239]"; gbkey "mRNA"; gene "LOC140753234"; product "uncharacterized protein"; transcript_biotype "mRNA";
NW_027332233.1	Gnomon	exon	15962640	15963189	.	+	.	gene_id "LOC140753234"; transcript_id "XM_073087708.1"; db_xref "GeneID:140753234"; db_xref "GenBank:XM_073087708.1"; experiment "COORDINATES: polyA evidence [ECO:0006239]"; gene "LOC140753234"; product "uncharacterized protein"; transcript_biotype "mRNA"; exon_number "1";
NW_027332233.1	Gnomon	exon	15963523	15963654	.	+	.	gene_id "LOC140753234"; transcript_id "XM_073087708.1"; db_xref "GeneID:140753234"; db_xref "GenBank:XM_073087708.1"; experiment "COORDINATES: polyA evidence [ECO:0006239]"; gene "LOC140753234"; product "uncharacterized protein"; transcript_biotype "mRNA"; exon_number "2";
NW_027332233.1	Gnomon	exon	15964540	15965457	.	+	.	gene_id "LOC140753234"; transcript_id "XM_073087708.1"; db_xref "GeneID:140753234"; db_xref "GenBank:XM_073087708.1"; experiment "COORDINATES: polyA evidence [ECO:0006239]"; gene "LOC140753234"; product "uncharacterized protein"; transcript_biotype "mRNA"; exon_number "3";
NW_027332233.1	Gnomon	CDS	15962923	15963189	.	+	0	gene_id "LOC140753234"; transcript_id "XM_073087708.1"; db_xref "GeneID:140753234"; db_xref "GenBank:XP_072943809.1"; gbkey "CDS"; gene "LOC140753234"; product "uncharacterized protein"; protein_id "XP_072943809.1"; exon_number "1";
NW_027332233.1	Gnomon	CDS	15963523	15963654	.	+	0	gene_id "LOC140753234"; transcript_id "XM_073087708.1"; db_xref "GeneID:140753234"; db_xref "GenBank:XP_072943809.1"; gbkey "CDS"; gene "LOC140753234"; product "uncharacterized protein"; protein_id "XP_072943809.1"; exon_number "2";
NW_027332233.1	Gnomon	CDS	15964540	15965388	.	+	0	gene_id "LOC140753234"; transcript_id "XM_073087708.1"; db_xref "GeneID:140753234"; db_xref "GenBank:XP_072943809.1"; gbkey "CDS"; gene "LOC140753234"; product "uncharacterized protein"; protein_id "XP_072943809.1"; exon_number "3";
NW_027332233.1	Gnomon	start_codon	15962923	15962925	.	+	0	gene_id "LOC140753234"; transcript_id "XM_073087708.1"; db_xref "GeneID:140753234"; db_xref "GenBank:XP_072943809.1"; gbkey "CDS"; gene "LOC140753234"; product "uncharacterized protein"; protein_id "XP_072943809.1"; exon_number "1";
NW_027332233.1	Gnomon	stop_codon	15965389	15965391	.	+	0	gene_id "LOC140753234"; transcript_id "XM_073087708.1"; db_xref "GeneID:140753234"; db_xref "GenBank:XP_072943809.1"; gbkey "CDS"; gene "LOC140753234"; product "uncharacterized protein"; protein_id "XP_072943809.1"; exon_number "3";
NW_027332233.1	Gnomon	gene	15968844	15970419	.	-	.	gene_id "LOC140753399"; transcript_id ""; db_xref "GeneID:140753399"; description "uncharacterized LOC140753399"; gbkey "Gene"; gene "LOC140753399"; gene_biotype "lncRNA";
NW_027332233.1	Gnomon	transcript	15968844	15970419	.	-	.	gene_id "LOC140753399"; transcript_id "XR_012103560.1"; db_xref "GeneID:140753399"; db_xref "GenBank:XR_012103560.1"; experiment "COORDINATES: polyA evidence [ECO:0006239]"; gbkey "ncRNA"; gene "LOC140753399"; product "uncharacterized lncRNA"; transcript_biotype "lnc_RNA";
NW_027332233.1	Gnomon	exon	15969802	15970419	.	-	.	gene_id "LOC140753399"; transcript_id "XR_012103560.1"; db_xref "GeneID:140753399"; db_xref "GenBank:XR_012103560.1"; experiment "COORDINATES: polyA evidence [ECO:0006239]"; gene "LOC140753399"; product "uncharacterized lncRNA"; transcript_biotype "lnc_RNA"; exon_number "1";
NW_027332233.1	Gnomon	exon	15968844	15969619	.	-	.	gene_id "LOC140753399"; transcript_id "XR_012103560.1"; db_xref "GeneID:140753399"; db_xref "GenBank:XR_012103560.1"; experiment "COORDINATES: polyA evidence [ECO:0006239]"; gene "LOC140753399"; product "uncharacterized lncRNA"; transcript_biotype "lnc_RNA"; exon_number "2";
NW_027332233.1	Gnomon	gene	15972982	15978604	.	-	.	gene_id "BBS1"; transcript_id ""; db_xref "GeneID:140753425"; description "Bardet-Biedl syndrome 1"; gbkey "Gene"; gene "BBS1"; gene_biotype "protein_coding";
NW_027332233.1	Gnomon	transcript	15972982	15978604	.	-	.	gene_id "BBS1"; transcript_id "XM_073088009.1"; db_xref "GeneID:140753425"; db_xref "GenBank:XM_073088009.1"; gbkey "mRNA"; gene "BBS1"; model_evidence "Supporting evidence includes similarity to: 4 Proteins"; product "Bardet-Biedl syndrome 1"; transcript_biotype "mRNA";
NW_027332233.1	Gnomon	exon	15978319	15978604	.	-	.	gene_id "BBS1"; transcript_id "XM_073088009.1"; db_xref "GeneID:140753425"; db_xref "GenBank:XM_073088009.1"; gene "BBS1"; model_evidence "Supporting evidence includes similarity to: 4 Proteins"; product "Bardet-Biedl syndrome 1"; transcript_biotype "mRNA"; exon_number "1";
NW_027332233.1	Gnomon	exon	15977778	15977996	.	-	.	gene_id "BBS1"; transcript_id "XM_073088009.1"; db_xref "GeneID:140753425"; db_xref "GenBank:XM_073088009.1"; gene "BBS1"; model_evidence "Supporting evidence includes similarity to: 4 Proteins"; product "Bardet-Biedl syndrome 1"; transcript_biotype "mRNA"; exon_number "2";
NW_027332233.1	Gnomon	exon	15977076	15977378	.	-	.	gene_id "BBS1"; transcript_id "XM_073088009.1"; db_xref "GeneID:140753425"; db_xref "GenBank:XM_073088009.1"; gene "BBS1"; model_evidence "Supporting evidence includes similarity to: 4 Proteins"; product "Bardet-Biedl syndrome 1"; transcript_biotype "mRNA"; exon_number "3";
NW_027332233.1	Gnomon	exon	15976811	15976899	.	-	.	gene_id "BBS1"; transcript_id "XM_073088009.1"; db_xref "GeneID:140753425"; db_xref "GenBank:XM_073088009.1"; gene "BBS1"; model_evidence "Supporting evidence includes similarity to: 4 Proteins"; product "Bardet-Biedl syndrome 1"; transcript_biotype "mRNA"; exon_number "4";
NW_027332233.1	Gnomon	exon	15976327	15976480	.	-	.	gene_id "BBS1"; transcript_id "XM_073088009.1"; db_xref "GeneID:140753425"; db_xref "GenBank:XM_073088009.1"; gene "BBS1"; model_evidence "Supporting evidence includes similarity to: 4 Proteins"; product "Bardet-Biedl syndrome 1"; transcript_biotype "mRNA"; exon_number "5";
NW_027332233.1	Gnomon	exon	15975780	15975939	.	-	.	gene_id "BBS1"; transcript_id "XM_073088009.1"; db_xref "GeneID:140753425"; db_xref "GenBank:XM_073088009.1"; gene "BBS1"; model_evidence "Supporting evidence includes similarity to: 4 Proteins"; product "Bardet-Biedl syndrome 1"; transcript_biotype "mRNA"; exon_number "6";
NW_027332233.1	Gnomon	exon	15975322	15975390	.	-	.	gene_id "BBS1"; transcript_id "XM_073088009.1"; db_xref "GeneID:140753425"; db_xref "GenBank:XM_073088009.1"; gene "BBS1"; model_evidence "Supporting evidence includes similarity to: 4 Proteins"; product "Bardet-Biedl syndrome 1"; transcript_biotype "mRNA"; exon_number "7";
NW_027332233.1	Gnomon	exon	15975070	15975234	.	-	.	gene_id "BBS1"; transcript_id "XM_073088009.1"; db_xref "GeneID:140753425"; db_xref "GenBank:XM_073088009.1"; gene "BBS1"; model_evidence "Supporting evidence includes similarity to: 4 Proteins"; product "Bardet-Biedl syndrome 1"; transcript_biotype "mRNA"; exon_number "8";
NW_027332233.1	Gnomon	exon	15974525	15974658	.	-	.	gene_id "BBS1"; transcript_id "XM_073088009.1"; db_xref "GeneID:140753425"; db_xref "GenBank:XM_073088009.1"; gene "BBS1"; model_evidence "Supporting evidence includes similarity to: 4 Proteins"; product "Bardet-Biedl syndrome 1"; transcript_biotype "mRNA"; exon_number "9";
NW_027332233.1	Gnomon	exon	15974211	15974345	.	-	.	gene_id "BBS1"; transcript_id "XM_073088009.1"; db_xref "GeneID:140753425"; db_xref "GenBank:XM_073088009.1"; gene "BBS1"; model_evidence "Supporting evidence includes similarity to: 4 Proteins"; product "Bardet-Biedl syndrome 1"; transcript_biotype "mRNA"; exon_number "10";
NW_027332233.1	Gnomon	exon	15972982	15973683	.	-	.	gene_id "BBS1"; transcript_id "XM_073088009.1"; db_xref "GeneID:140753425"; db_xref "GenBank:XM_073088009.1"; gene "BBS1"; model_evidence "Supporting evidence includes similarity to: 4 Proteins"; product "Bardet-Biedl syndrome 1"; transcript_biotype "mRNA"; exon_number "11";
NW_027332233.1	Gnomon	CDS	15978319	15978486	.	-	0	gene_id "BBS1"; transcript_id "XM_073088009.1"; db_xref "GeneID:140753425"; db_xref "GenBank:XP_072944110.1"; gbkey "CDS"; gene "BBS1"; product "BBSome complex member BBS1"; protein_id "XP_072944110.1"; exon_number "1";
NW_027332233.1	Gnomon	CDS	15977778	15977996	.	-	0	gene_id "BBS1"; transcript_id "XM_073088009.1"; db_xref "GeneID:140753425"; db_xref "GenBank:XP_072944110.1"; gbkey "CDS"; gene "BBS1"; product "BBSome complex member BBS1"; protein_id "XP_072944110.1"; exon_number "2";
NW_027332233.1	Gnomon	CDS	15977076	15977378	.	-	0	gene_id "BBS1"; transcript_id "XM_073088009.1"; db_xref "GeneID:140753425"; db_xref "GenBank:XP_072944110.1"; gbkey "CDS"; gene "BBS1"; product "BBSome complex member BBS1"; protein_id "XP_072944110.1"; exon_number "3";
NW_027332233.1	Gnomon	CDS	15976811	15976899	.	-	0	gene_id "BBS1"; transcript_id "XM_073088009.1"; db_xref "GeneID:140753425"; db_xref "GenBank:XP_072944110.1"; gbkey "CDS"; gene "BBS1"; product "BBSome complex member BBS1"; protein_id "XP_072944110.1"; exon_number "4";
NW_027332233.1	Gnomon	CDS	15976327	15976480	.	-	1	gene_id "BBS1"; transcript_id "XM_073088009.1"; db_xref "GeneID:140753425"; db_xref "GenBank:XP_072944110.1"; gbkey "CDS"; gene "BBS1"; product "BBSome complex member BBS1"; protein_id "XP_072944110.1"; exon_number "5";
NW_027332233.1	Gnomon	CDS	15975780	15975939	.	-	0	gene_id "BBS1"; transcript_id "XM_073088009.1"; db_xref "GeneID:140753425"; db_xref "GenBank:XP_072944110.1"; gbkey "CDS"; gene "BBS1"; product "BBSome complex member BBS1"; protein_id "XP_072944110.1"; exon_number "6";
NW_027332233.1	Gnomon	CDS	15975322	15975390	.	-	2	gene_id "BBS1"; transcript_id "XM_073088009.1"; db_xref "GeneID:140753425"; db_xref "GenBank:XP_072944110.1"; gbkey "CDS"; gene "BBS1"; product "BBSome complex member BBS1"; protein_id "XP_072944110.1"; exon_number "7";
NW_027332233.1	Gnomon	CDS	15975070	15975234	.	-	2	gene_id "BBS1"; transcript_id "XM_073088009.1"; db_xref "GeneID:140753425"; db_xref "GenBank:XP_072944110.1"; gbkey "CDS"; gene "BBS1"; product "BBSome complex member BBS1"; protein_id "XP_072944110.1"; exon_number "8";
NW_027332233.1	Gnomon	CDS	15974525	15974658	.	-	2	gene_id "BBS1"; transcript_id "XM_073088009.1"; db_xref "GeneID:140753425"; db_xref "GenBank:XP_072944110.1"; gbkey "CDS"; gene "BBS1"; product "BBSome complex member BBS1"; protein_id "XP_072944110.1"; exon_number "9";
NW_027332233.1	Gnomon	CDS	15974211	15974345	.	-	0	gene_id "BBS1"; transcript_id "XM_073088009.1"; db_xref "GeneID:140753425"; db_xref "GenBank:XP_072944110.1"; gbkey "CDS"; gene "BBS1"; product "BBSome complex member BBS1"; protein_id "XP_072944110.1"; exon_number "10";
NW_027332233.1	Gnomon	CDS	15973426	15973683	.	-	0	gene_id "BBS1"; transcript_id "XM_073088009.1"; db_xref "GeneID:140753425"; db_xref "GenBank:XP_072944110.1"; gbkey "CDS"; gene "BBS1"; product "BBSome complex member BBS1"; protein_id "XP_072944110.1"; exon_number "11";
NW_027332233.1	Gnomon	start_codon	15978484	15978486	.	-	0	gene_id "BBS1"; transcript_id "XM_073088009.1"; db_xref "GeneID:140753425"; db_xref "GenBank:XP_072944110.1"; gbkey "CDS"; gene "BBS1"; product "BBSome complex member BBS1"; protein_id "XP_072944110.1"; exon_number "1";
NW_027332233.1	Gnomon	stop_codon	15973423	15973425	.	-	0	gene_id "BBS1"; transcript_id "XM_073088009.1"; db_xref "GeneID:140753425"; db_xref "GenBank:XP_072944110.1"; gbkey "CDS"; gene "BBS1"; product "BBSome complex member BBS1"; protein_id "XP_072944110.1"; exon_number "11";
NW_027332233.1	Gnomon	gene	16005136	16110680	.	+	.	gene_id "LOC140753589"; transcript_id ""; db_xref "GeneID:140753589"; description "uncharacterized LOC140753589"; gbkey "Gene"; gene "LOC140753589"; gene_biotype "protein_coding";
NW_027332233.1	Gnomon	transcript	16005136	16110680	.	+	.	gene_id "LOC140753589"; transcript_id "XM_073088304.1"; db_xref "GeneID:140753589"; db_xref "GenBank:XM_073088304.1"; experiment "COORDINATES: polyA evidence [ECO:0006239]"; gbkey "mRNA"; gene "LOC140753589"; model_evidence "Supporting evidence includes similarity to: 5 Proteins"; product "uncharacterized protein, transcript variant X1"; transcript_biotype "mRNA";
NW_027332233.1	Gnomon	exon	16005136	16005169	.	+	.	gene_id "LOC140753589"; transcript_id "XM_073088304.1"; db_xref "GeneID:140753589"; db_xref "GenBank:XM_073088304.1"; experiment "COORDINATES: polyA evidence [ECO:0006239]"; gene "LOC140753589"; model_evidence "Supporting evidence includes similarity to: 5 Proteins"; product "uncharacterized protein, transcript variant X1"; transcript_biotype "mRNA"; exon_number "1";
NW_027332233.1	Gnomon	exon	16020516	16020537	.	+	.	gene_id "LOC140753589"; transcript_id "XM_073088304.1"; db_xref "GeneID:140753589"; db_xref "GenBank:XM_073088304.1"; experiment "COORDINATES: polyA evidence [ECO:0006239]"; gene "LOC140753589"; model_evidence "Supporting evidence includes similarity to: 5 Proteins"; product "uncharacterized protein, transcript variant X1"; transcript_biotype "mRNA"; exon_number "2";
NW_027332233.1	Gnomon	exon	16063794	16066540	.	+	.	gene_id "LOC140753589"; transcript_id "XM_073088304.1"; db_xref "GeneID:140753589"; db_xref "GenBank:XM_073088304.1"; experiment "COORDINATES: polyA evidence [ECO:0006239]"; gene "LOC140753589"; model_evidence "Supporting evidence includes similarity to: 5 Proteins"; product "uncharacterized protein, transcript variant X1"; transcript_biotype "mRNA"; exon_number "3";
NW_027332233.1	Gnomon	exon	16067161	16067258	.	+	.	gene_id "LOC140753589"; transcript_id "XM_073088304.1"; db_xref "GeneID:140753589"; db_xref "GenBank:XM_073088304.1"; experiment "COORDINATES: polyA evidence [ECO:0006239]"; gene "LOC140753589"; model_evidence "Supporting evidence includes similarity to: 5 Proteins"; product "uncharacterized protein, transcript variant X1"; transcript_biotype "mRNA"; exon_number "4";
NW_027332233.1	Gnomon	exon	16084385	16084515	.	+	.	gene_id "LOC140753589"; transcript_id "XM_073088304.1"; db_xref "GeneID:140753589"; db_xref "GenBank:XM_073088304.1"; experiment "COORDINATES: polyA evidence [ECO:0006239]"; gene "LOC140753589"; model_evidence "Supporting evidence includes similarity to: 5 Proteins"; product "uncharacterized protein, transcript variant X1"; transcript_biotype "mRNA"; exon_number "5";
NW_027332233.1	Gnomon	exon	16084919	16085072	.	+	.	gene_id "LOC140753589"; transcript_id "XM_073088304.1"; db_xref "GeneID:140753589"; db_xref "GenBank:XM_073088304.1"; experiment "COORDINATES: polyA evidence [ECO:0006239]"; gene "LOC140753589"; model_evidence "Supporting evidence includes similarity to: 5 Proteins"; product "uncharacterized protein, transcript variant X1"; transcript_biotype "mRNA"; exon_number "6";
NW_027332233.1	Gnomon	exon	16085383	16085884	.	+	.	gene_id "LOC140753589"; transcript_id "XM_073088304.1"; db_xref "GeneID:140753589"; db_xref "GenBank:XM_073088304.1"; experiment "COORDINATES: polyA evidence [ECO:0006239]"; gene "LOC140753589"; model_evidence "Supporting evidence includes similarity to: 5 Proteins"; product "uncharacterized protein, transcript variant X1"; transcript_biotype "mRNA"; exon_number "7";
NW_027332233.1	Gnomon	exon	16087562	16087809	.	+	.	gene_id "LOC140753589"; transcript_id "XM_073088304.1"; db_xref "GeneID:140753589"; db_xref "GenBank:XM_073088304.1"; experiment "COORDINATES: polyA evidence [ECO:0006239]"; gene "LOC140753589"; model_evidence "Supporting evidence includes similarity to: 5 Proteins"; product "uncharacterized protein, transcript variant X1"; transcript_biotype "mRNA"; exon_number "8";
NW_027332233.1	Gnomon	exon	16090881	16090998	.	+	.	gene_id "LOC140753589"; transcript_id "XM_073088304.1"; db_xref "GeneID:140753589"; db_xref "GenBank:XM_073088304.1"; experiment "COORDINATES: polyA evidence [ECO:0006239]"; gene "LOC140753589"; model_evidence "Supporting evidence includes similarity to: 5 Proteins"; product "uncharacterized protein, transcript variant X1"; transcript_biotype "mRNA"; exon_number "9";
NW_027332233.1	Gnomon	exon	16098961	16099105	.	+	.	gene_id "LOC140753589"; transcript_id "XM_073088304.1"; db_xref "GeneID:140753589"; db_xref "GenBank:XM_073088304.1"; experiment "COORDINATES: polyA evidence [ECO:0006239]"; gene "LOC140753589"; model_evidence "Supporting evidence includes similarity to: 5 Proteins"; product "uncharacterized protein, transcript variant X1"; transcript_biotype "mRNA"; exon_number "10";
NW_027332233.1	Gnomon	exon	16101063	16101264	.	+	.	gene_id "LOC140753589"; transcript_id "XM_073088304.1"; db_xref "GeneID:140753589"; db_xref "GenBank:XM_073088304.1"; experiment "COORDINATES: polyA evidence [ECO:0006239]"; gene "LOC140753589"; model_evidence "Supporting evidence includes similarity to: 5 Proteins"; product "uncharacterized protein, transcript variant X1"; transcript_biotype "mRNA"; exon_number "11";
NW_027332233.1	Gnomon	exon	16101595	16101777	.	+	.	gene_id "LOC140753589"; transcript_id "XM_073088304.1"; db_xref "GeneID:140753589"; db_xref "GenBank:XM_073088304.1"; experiment "COORDINATES: polyA evidence [ECO:0006239]"; gene "LOC140753589"; model_evidence "Supporting evidence includes similarity to: 5 Proteins"; product "uncharacterized protein, transcript variant X1"; transcript_biotype "mRNA"; exon_number "12";
NW_027332233.1	Gnomon	exon	16102088	16102292	.	+	.	gene_id "LOC140753589"; transcript_id "XM_073088304.1"; db_xref "GeneID:140753589"; db_xref "GenBank:XM_073088304.1"; experiment "COORDINATES: polyA evidence [ECO:0006239]"; gene "LOC140753589"; model_evidence "Supporting evidence includes similarity to: 5 Proteins"; product "uncharacterized protein, transcript variant X1"; transcript_biotype "mRNA"; exon_number "13";
NW_027332233.1	Gnomon	exon	16103970	16104138	.	+	.	gene_id "LOC140753589"; transcript_id "XM_073088304.1"; db_xref "GeneID:140753589"; db_xref "GenBank:XM_073088304.1"; experiment "COORDINATES: polyA evidence [ECO:0006239]"; gene "LOC140753589"; model_evidence "Supporting evidence includes similarity to: 5 Proteins"; product "uncharacterized protein, transcript variant X1"; transcript_biotype "mRNA"; exon_number "14";
NW_027332233.1	Gnomon	exon	16104629	16104768	.	+	.	gene_id "LOC140753589"; transcript_id "XM_073088304.1"; db_xref "GeneID:140753589"; db_xref "GenBank:XM_073088304.1"; experiment "COORDINATES: polyA evidence [ECO:0006239]"; gene "LOC140753589"; model_evidence "Supporting evidence includes similarity to: 5 Proteins"; product "uncharacterized protein, transcript variant X1"; transcript_biotype "mRNA"; exon_number "15";
NW_027332233.1	Gnomon	exon	16105048	16105197	.	+	.	gene_id "LOC140753589"; transcript_id "XM_073088304.1"; db_xref "GeneID:140753589"; db_xref "GenBank:XM_073088304.1"; experiment "COORDINATES: polyA evidence [ECO:0006239]"; gene "LOC140753589"; model_evidence "Supporting evidence includes similarity to: 5 Proteins"; product "uncharacterized protein, transcript variant X1"; transcript_biotype "mRNA"; exon_number "16";
NW_027332233.1	Gnomon	exon	16105535	16105667	.	+	.	gene_id "LOC140753589"; transcript_id "XM_073088304.1"; db_xref "GeneID:140753589"; db_xref "GenBank:XM_073088304.1"; experiment "COORDINATES: polyA evidence [ECO:0006239]"; gene "LOC140753589"; model_evidence "Supporting evidence includes similarity to: 5 Proteins"; product "uncharacterized protein, transcript variant X1"; transcript_biotype "mRNA"; exon_number "17";
NW_027332233.1	Gnomon	exon	16108050	16108251	.	+	.	gene_id "LOC140753589"; transcript_id "XM_073088304.1"; db_xref "GeneID:140753589"; db_xref "GenBank:XM_073088304.1"; experiment "COORDINATES: polyA evidence [ECO:0006239]"; gene "LOC140753589"; model_evidence "Supporting evidence includes similarity to: 5 Proteins"; product "uncharacterized protein, transcript variant X1"; transcript_biotype "mRNA"; exon_number "18";
NW_027332233.1	Gnomon	exon	16108612	16110680	.	+	.	gene_id "LOC140753589"; transcript_id "XM_073088304.1"; db_xref "GeneID:140753589"; db_xref "GenBank:XM_073088304.1"; experiment "COORDINATES: polyA evidence [ECO:0006239]"; gene "LOC140753589"; model_evidence "Supporting evidence includes similarity to: 5 Proteins"; product "uncharacterized protein, transcript variant X1"; transcript_biotype "mRNA"; exon_number "19";
NW_027332233.1	Gnomon	CDS	16063830	16066540	.	+	0	gene_id "LOC140753589"; transcript_id "XM_073088304.1"; db_xref "GeneID:140753589"; db_xref "GenBank:XP_072944405.1"; gbkey "CDS"; gene "LOC140753589"; product "uncharacterized protein isoform X1"; protein_id "XP_072944405.1"; exon_number "3";
NW_027332233.1	Gnomon	CDS	16067161	16067258	.	+	1	gene_id "LOC140753589"; transcript_id "XM_073088304.1"; db_xref "GeneID:140753589"; db_xref "GenBank:XP_072944405.1"; gbkey "CDS"; gene "LOC140753589"; product "uncharacterized protein isoform X1"; protein_id "XP_072944405.1"; exon_number "4";
NW_027332233.1	Gnomon	CDS	16084385	16084515	.	+	2	gene_id "LOC140753589"; transcript_id "XM_073088304.1"; db_xref "GeneID:140753589"; db_xref "GenBank:XP_072944405.1"; gbkey "CDS"; gene "LOC140753589"; product "uncharacterized protein isoform X1"; protein_id "XP_072944405.1"; exon_number "5";
NW_027332233.1	Gnomon	CDS	16084919	16085072	.	+	0	gene_id "LOC140753589"; transcript_id "XM_073088304.1"; db_xref "GeneID:140753589"; db_xref "GenBank:XP_072944405.1"; gbkey "CDS"; gene "LOC140753589"; product "uncharacterized protein isoform X1"; protein_id "XP_072944405.1"; exon_number "6";
NW_027332233.1	Gnomon	CDS	16085383	16085884	.	+	2	gene_id "LOC140753589"; transcript_id "XM_073088304.1"; db_xref "GeneID:140753589"; db_xref "GenBank:XP_072944405.1"; gbkey "CDS"; gene "LOC140753589"; product "uncharacterized protein isoform X1"; protein_id "XP_072944405.1"; exon_number "7";
NW_027332233.1	Gnomon	CDS	16087562	16087809	.	+	1	gene_id "LOC140753589"; transcript_id "XM_073088304.1"; db_xref "GeneID:140753589"; db_xref "GenBank:XP_072944405.1"; gbkey "CDS"; gene "LOC140753589"; product "uncharacterized protein isoform X1"; protein_id "XP_072944405.1"; exon_number "8";
NW_027332233.1	Gnomon	CDS	16090881	16090998	.	+	2	gene_id "LOC140753589"; transcript_id "XM_073088304.1"; db_xref "GeneID:140753589"; db_xref "GenBank:XP_072944405.1"; gbkey "CDS"; gene "LOC140753589"; product "uncharacterized protein isoform X1"; protein_id "XP_072944405.1"; exon_number "9";
NW_027332233.1	Gnomon	CDS	16098961	16099105	.	+	1	gene_id "LOC140753589"; transcript_id "XM_073088304.1"; db_xref "GeneID:140753589"; db_xref "GenBank:XP_072944405.1"; gbkey "CDS"; gene "LOC140753589"; product "uncharacterized protein isoform X1"; protein_id "XP_072944405.1"; exon_number "10";
NW_027332233.1	Gnomon	CDS	16101063	16101264	.	+	0	gene_id "LOC140753589"; transcript_id "XM_073088304.1"; db_xref "GeneID:140753589"; db_xref "GenBank:XP_072944405.1"; gbkey "CDS"; gene "LOC140753589"; product "uncharacterized protein isoform X1"; protein_id "XP_072944405.1"; exon_number "11";
NW_027332233.1	Gnomon	CDS	16101595	16101777	.	+	2	gene_id "LOC140753589"; transcript_id "XM_073088304.1"; db_xref "GeneID:140753589"; db_xref "GenBank:XP_072944405.1"; gbkey "CDS"; gene "LOC140753589"; product "uncharacterized protein isoform X1"; protein_id "XP_072944405.1"; exon_number "12";
NW_027332233.1	Gnomon	CDS	16102088	16102292	.	+	2	gene_id "LOC140753589"; transcript_id "XM_073088304.1"; db_xref "GeneID:140753589"; db_xref "GenBank:XP_072944405.1"; gbkey "CDS"; gene "LOC140753589"; product "uncharacterized protein isoform X1"; protein_id "XP_072944405.1"; exon_number "13";
NW_027332233.1	Gnomon	CDS	16103970	16104138	.	+	1	gene_id "LOC140753589"; transcript_id "XM_073088304.1"; db_xref "GeneID:140753589"; db_xref "GenBank:XP_072944405.1"; gbkey "CDS"; gene "LOC140753589"; product "uncharacterized protein isoform X1"; protein_id "XP_072944405.1"; exon_number "14";
NW_027332233.1	Gnomon	CDS	16104629	16104768	.	+	0	gene_id "LOC140753589"; transcript_id "XM_073088304.1"; db_xref "GeneID:140753589"; db_xref "GenBank:XP_072944405.1"; gbkey "CDS"; gene "LOC140753589"; product "uncharacterized protein isoform X1"; protein_id "XP_072944405.1"; exon_number "15";
NW_027332233.1	Gnomon	CDS	16105048	16105197	.	+	1	gene_id "LOC140753589"; transcript_id "XM_073088304.1"; db_xref "GeneID:140753589"; db_xref "GenBank:XP_072944405.1"; gbkey "CDS"; gene "LOC140753589"; product "uncharacterized protein isoform X1"; protein_id "XP_072944405.1"; exon_number "16";
NW_027332233.1	Gnomon	CDS	16105535	16105667	.	+	1	gene_id "LOC140753589"; transcript_id "XM_073088304.1"; db_xref "GeneID:140753589"; db_xref "GenBank:XP_072944405.1"; gbkey "CDS"; gene "LOC140753589"; product "uncharacterized protein isoform X1"; protein_id "XP_072944405.1"; exon_number "17";
NW_027332233.1	Gnomon	CDS	16108050	16108251	.	+	0	gene_id "LOC140753589"; transcript_id "XM_073088304.1"; db_xref "GeneID:140753589"; db_xref "GenBank:XP_072944405.1"; gbkey "CDS"; gene "LOC140753589"; product "uncharacterized protein isoform X1"; protein_id "XP_072944405.1"; exon_number "18";
NW_027332233.1	Gnomon	CDS	16108612	16108775	.	+	2	gene_id "LOC140753589"; transcript_id "XM_073088304.1"; db_xref "GeneID:140753589"; db_xref "GenBank:XP_072944405.1"; gbkey "CDS"; gene "LOC140753589"; product "uncharacterized protein isoform X1"; protein_id "XP_072944405.1"; exon_number "19";
NW_027332233.1	Gnomon	start_codon	16063830	16063832	.	+	0	gene_id "LOC140753589"; transcript_id "XM_073088304.1"; db_xref "GeneID:140753589"; db_xref "GenBank:XP_072944405.1"; gbkey "CDS"; gene "LOC140753589"; product "uncharacterized protein isoform X1"; protein_id "XP_072944405.1"; exon_number "3";
NW_027332233.1	Gnomon	stop_codon	16108776	16108778	.	+	0	gene_id "LOC140753589"; transcript_id "XM_073088304.1"; db_xref "GeneID:140753589"; db_xref "GenBank:XP_072944405.1"; gbkey "CDS"; gene "LOC140753589"; product "uncharacterized protein isoform X1"; protein_id "XP_072944405.1"; exon_number "19";
NW_027332233.1	Gnomon	transcript	16005136	16110680	.	+	.	gene_id "LOC140753589"; transcript_id "XM_073088308.1"; db_xref "GeneID:140753589"; db_xref "GenBank:XM_073088308.1"; experiment "COORDINATES: polyA evidence [ECO:0006239]"; gbkey "mRNA"; gene "LOC140753589"; model_evidence "Supporting evidence includes similarity to: 5 Proteins"; product "uncharacterized protein, transcript variant X5"; transcript_biotype "mRNA";
NW_027332233.1	Gnomon	exon	16005136	16005169	.	+	.	gene_id "LOC140753589"; transcript_id "XM_073088308.1"; db_xref "GeneID:140753589"; db_xref "GenBank:XM_073088308.1"; experiment "COORDINATES: polyA evidence [ECO:0006239]"; gene "LOC140753589"; model_evidence "Supporting evidence includes similarity to: 5 Proteins"; product "uncharacterized protein, transcript variant X5"; transcript_biotype "mRNA"; exon_number "1";
NW_027332233.1	Gnomon	exon	16020516	16020537	.	+	.	gene_id "LOC140753589"; transcript_id "XM_073088308.1"; db_xref "GeneID:140753589"; db_xref "GenBank:XM_073088308.1"; experiment "COORDINATES: polyA evidence [ECO:0006239]"; gene "LOC140753589"; model_evidence "Supporting evidence includes similarity to: 5 Proteins"; product "uncharacterized protein, transcript variant X5"; transcript_biotype "mRNA"; exon_number "2";
NW_027332233.1	Gnomon	exon	16063794	16066540	.	+	.	gene_id "LOC140753589"; transcript_id "XM_073088308.1"; db_xref "GeneID:140753589"; db_xref "GenBank:XM_073088308.1"; experiment "COORDINATES: polyA evidence [ECO:0006239]"; gene "LOC140753589"; model_evidence "Supporting evidence includes similarity to: 5 Proteins"; product "uncharacterized protein, transcript variant X5"; transcript_biotype "mRNA"; exon_number "3";
NW_027332233.1	Gnomon	exon	16067161	16067258	.	+	.	gene_id "LOC140753589"; transcript_id "XM_073088308.1"; db_xref "GeneID:140753589"; db_xref "GenBank:XM_073088308.1"; experiment "COORDINATES: polyA evidence [ECO:0006239]"; gene "LOC140753589"; model_evidence "Supporting evidence includes similarity to: 5 Proteins"; product "uncharacterized protein, transcript variant X5"; transcript_biotype "mRNA"; exon_number "4";
NW_027332233.1	Gnomon	exon	16084385	16084515	.	+	.	gene_id "LOC140753589"; transcript_id "XM_073088308.1"; db_xref "GeneID:140753589"; db_xref "GenBank:XM_073088308.1"; experiment "COORDINATES: polyA evidence [ECO:0006239]"; gene "LOC140753589"; model_evidence "Supporting evidence includes similarity to: 5 Proteins"; product "uncharacterized protein, transcript variant X5"; transcript_biotype "mRNA"; exon_number "5";
NW_027332233.1	Gnomon	exon	16084919	16085072	.	+	.	gene_id "LOC140753589"; transcript_id "XM_073088308.1"; db_xref "GeneID:140753589"; db_xref "GenBank:XM_073088308.1"; experiment "COORDINATES: polyA evidence [ECO:0006239]"; gene "LOC140753589"; model_evidence "Supporting evidence includes similarity to: 5 Proteins"; product "uncharacterized protein, transcript variant X5"; transcript_biotype "mRNA"; exon_number "6";
NW_027332233.1	Gnomon	exon	16085383	16085884	.	+	.	gene_id "LOC140753589"; transcript_id "XM_073088308.1"; db_xref "GeneID:140753589"; db_xref "GenBank:XM_073088308.1"; experiment "COORDINATES: polyA evidence [ECO:0006239]"; gene "LOC140753589"; model_evidence "Supporting evidence includes similarity to: 5 Proteins"; product "uncharacterized protein, transcript variant X5"; transcript_biotype "mRNA"; exon_number "7";
NW_027332233.1	Gnomon	exon	16087562	16087674	.	+	.	gene_id "LOC140753589"; transcript_id "XM_073088308.1"; db_xref "GeneID:140753589"; db_xref "GenBank:XM_073088308.1"; experiment "COORDINATES: polyA evidence [ECO:0006239]"; gene "LOC140753589"; model_evidence "Supporting evidence includes similarity to: 5 Proteins"; product "uncharacterized protein, transcript variant X5"; transcript_biotype "mRNA"; exon_number "8";
NW_027332233.1	Gnomon	exon	16090881	16090998	.	+	.	gene_id "LOC140753589"; transcript_id "XM_073088308.1"; db_xref "GeneID:140753589"; db_xref "GenBank:XM_073088308.1"; experiment "COORDINATES: polyA evidence [ECO:0006239]"; gene "LOC140753589"; model_evidence "Supporting evidence includes similarity to: 5 Proteins"; product "uncharacterized protein, transcript variant X5"; transcript_biotype "mRNA"; exon_number "9";
NW_027332233.1	Gnomon	exon	16098961	16099105	.	+	.	gene_id "LOC140753589"; transcript_id "XM_073088308.1"; db_xref "GeneID:140753589"; db_xref "GenBank:XM_073088308.1"; experiment "COORDINATES: polyA evidence [ECO:0006239]"; gene "LOC140753589"; model_evidence "Supporting evidence includes similarity to: 5 Proteins"; product "uncharacterized protein, transcript variant X5"; transcript_biotype "mRNA"; exon_number "10";
NW_027332233.1	Gnomon	exon	16101063	16101264	.	+	.	gene_id "LOC140753589"; transcript_id "XM_073088308.1"; db_xref "GeneID:140753589"; db_xref "GenBank:XM_073088308.1"; experiment "COORDINATES: polyA evidence [ECO:0006239]"; gene "LOC140753589"; model_evidence "Supporting evidence includes similarity to: 5 Proteins"; product "uncharacterized protein, transcript variant X5"; transcript_biotype "mRNA"; exon_number "11";
NW_027332233.1	Gnomon	exon	16101595	16101777	.	+	.	gene_id "LOC140753589"; transcript_id "XM_073088308.1"; db_xref "GeneID:140753589"; db_xref "GenBank:XM_073088308.1"; experiment "COORDINATES: polyA evidence [ECO:0006239]"; gene "LOC140753589"; model_evidence "Supporting evidence includes similarity to: 5 Proteins"; product "uncharacterized protein, transcript variant X5"; transcript_biotype "mRNA"; exon_number "12";
NW_027332233.1	Gnomon	exon	16102088	16102292	.	+	.	gene_id "LOC140753589"; transcript_id "XM_073088308.1"; db_xref "GeneID:140753589"; db_xref "GenBank:XM_073088308.1"; experiment "COORDINATES: polyA evidence [ECO:0006239]"; gene "LOC140753589"; model_evidence "Supporting evidence includes similarity to: 5 Proteins"; product "uncharacterized protein, transcript variant X5"; transcript_biotype "mRNA"; exon_number "13";
NW_027332233.1	Gnomon	exon	16103970	16104138	.	+	.	gene_id "LOC140753589"; transcript_id "XM_073088308.1"; db_xref "GeneID:140753589"; db_xref "GenBank:XM_073088308.1"; experiment "COORDINATES: polyA evidence [ECO:0006239]"; gene "LOC140753589"; model_evidence "Supporting evidence includes similarity to: 5 Proteins"; product "uncharacterized protein, transcript variant X5"; transcript_biotype "mRNA"; exon_number "14";
NW_027332233.1	Gnomon	exon	16104629	16104768	.	+	.	gene_id "LOC140753589"; transcript_id "XM_073088308.1"; db_xref "GeneID:140753589"; db_xref "GenBank:XM_073088308.1"; experiment "COORDINATES: polyA evidence [ECO:0006239]"; gene "LOC140753589"; model_evidence "Supporting evidence includes similarity to: 5 Proteins"; product "uncharacterized protein, transcript variant X5"; transcript_biotype "mRNA"; exon_number "15";
NW_027332233.1	Gnomon	exon	16105048	16105197	.	+	.	gene_id "LOC140753589"; transcript_id "XM_073088308.1"; db_xref "GeneID:140753589"; db_xref "GenBank:XM_073088308.1"; experiment "COORDINATES: polyA evidence [ECO:0006239]"; gene "LOC140753589"; model_evidence "Supporting evidence includes similarity to: 5 Proteins"; product "uncharacterized protein, transcript variant X5"; transcript_biotype "mRNA"; exon_number "16";
NW_027332233.1	Gnomon	exon	16105535	16105667	.	+	.	gene_id "LOC140753589"; transcript_id "XM_073088308.1"; db_xref "GeneID:140753589"; db_xref "GenBank:XM_073088308.1"; experiment "COORDINATES: polyA evidence [ECO:0006239]"; gene "LOC140753589"; model_evidence "Supporting evidence includes similarity to: 5 Proteins"; product "uncharacterized protein, transcript variant X5"; transcript_biotype "mRNA"; exon_number "17";
NW_027332233.1	Gnomon	exon	16108050	16108251	.	+	.	gene_id "LOC140753589"; transcript_id "XM_073088308.1"; db_xref "GeneID:140753589"; db_xref "GenBank:XM_073088308.1"; experiment "COORDINATES: polyA evidence [ECO:0006239]"; gene "LOC140753589"; model_evidence "Supporting evidence includes similarity to: 5 Proteins"; product "uncharacterized protein, transcript variant X5"; transcript_biotype "mRNA"; exon_number "18";
NW_027332233.1	Gnomon	exon	16108612	16110680	.	+	.	gene_id "LOC140753589"; transcript_id "XM_073088308.1"; db_xref "GeneID:140753589"; db_xref "GenBank:XM_073088308.1"; experiment "COORDINATES: polyA evidence [ECO:0006239]"; gene "LOC140753589"; model_evidence "Supporting evidence includes similarity to: 5 Proteins"; product "uncharacterized protein, transcript variant X5"; transcript_biotype "mRNA"; exon_number "19";
NW_027332233.1	Gnomon	CDS	16063830	16066540	.	+	0	gene_id "LOC140753589"; transcript_id "XM_073088308.1"; db_xref "GeneID:140753589"; db_xref "GenBank:XP_072944409.1"; gbkey "CDS"; gene "LOC140753589"; product "uncharacterized protein isoform X3"; protein_id "XP_072944409.1"; exon_number "3";
NW_027332233.1	Gnomon	CDS	16067161	16067258	.	+	1	gene_id "LOC140753589"; transcript_id "XM_073088308.1"; db_xref "GeneID:140753589"; db_xref "GenBank:XP_072944409.1"; gbkey "CDS"; gene "LOC140753589"; product "uncharacterized protein isoform X3"; protein_id "XP_072944409.1"; exon_number "4";
NW_027332233.1	Gnomon	CDS	16084385	16084515	.	+	2	gene_id "LOC140753589"; transcript_id "XM_073088308.1"; db_xref "GeneID:140753589"; db_xref "GenBank:XP_072944409.1"; gbkey "CDS"; gene "LOC140753589"; product "uncharacterized protein isoform X3"; protein_id "XP_072944409.1"; exon_number "5";
NW_027332233.1	Gnomon	CDS	16084919	16085072	.	+	0	gene_id "LOC140753589"; transcript_id "XM_073088308.1"; db_xref "GeneID:140753589"; db_xref "GenBank:XP_072944409.1"; gbkey "CDS"; gene "LOC140753589"; product "uncharacterized protein isoform X3"; protein_id "XP_072944409.1"; exon_number "6";
NW_027332233.1	Gnomon	CDS	16085383	16085884	.	+	2	gene_id "LOC140753589"; transcript_id "XM_073088308.1"; db_xref "GeneID:140753589"; db_xref "GenBank:XP_072944409.1"; gbkey "CDS"; gene "LOC140753589"; product "uncharacterized protein isoform X3"; protein_id "XP_072944409.1"; exon_number "7";
NW_027332233.1	Gnomon	CDS	16087562	16087674	.	+	1	gene_id "LOC140753589"; transcript_id "XM_073088308.1"; db_xref "GeneID:140753589"; db_xref "GenBank:XP_072944409.1"; gbkey "CDS"; gene "LOC140753589"; product "uncharacterized protein isoform X3"; protein_id "XP_072944409.1"; exon_number "8";
NW_027332233.1	Gnomon	CDS	16090881	16090998	.	+	2	gene_id "LOC140753589"; transcript_id "XM_073088308.1"; db_xref "GeneID:140753589"; db_xref "GenBank:XP_072944409.1"; gbkey "CDS"; gene "LOC140753589"; product "uncharacterized protein isoform X3"; protein_id "XP_072944409.1"; exon_number "9";
NW_027332233.1	Gnomon	CDS	16098961	16099105	.	+	1	gene_id "LOC140753589"; transcript_id "XM_073088308.1"; db_xref "GeneID:140753589"; db_xref "GenBank:XP_072944409.1"; gbkey "CDS"; gene "LOC140753589"; product "uncharacterized protein isoform X3"; protein_id "XP_072944409.1"; exon_number "10";
NW_027332233.1	Gnomon	CDS	16101063	16101264	.	+	0	gene_id "LOC140753589"; transcript_id "XM_073088308.1"; db_xref "GeneID:140753589"; db_xref "GenBank:XP_072944409.1"; gbkey "CDS"; gene "LOC140753589"; product "uncharacterized protein isoform X3"; protein_id "XP_072944409.1"; exon_number "11";
NW_027332233.1	Gnomon	CDS	16101595	16101777	.	+	2	gene_id "LOC140753589"; transcript_id "XM_073088308.1"; db_xref "GeneID:140753589"; db_xref "GenBank:XP_072944409.1"; gbkey "CDS"; gene "LOC140753589"; product "uncharacterized protein isoform X3"; protein_id "XP_072944409.1"; exon_number "12";
NW_027332233.1	Gnomon	CDS	16102088	16102292	.	+	2	gene_id "LOC140753589"; transcript_id "XM_073088308.1"; db_xref "GeneID:140753589"; db_xref "GenBank:XP_072944409.1"; gbkey "CDS"; gene "LOC140753589"; product "uncharacterized protein isoform X3"; protein_id "XP_072944409.1"; exon_number "13";
NW_027332233.1	Gnomon	CDS	16103970	16104138	.	+	1	gene_id "LOC140753589"; transcript_id "XM_073088308.1"; db_xref "GeneID:140753589"; db_xref "GenBank:XP_072944409.1"; gbkey "CDS"; gene "LOC140753589"; product "uncharacterized protein isoform X3"; protein_id "XP_072944409.1"; exon_number "14";
NW_027332233.1	Gnomon	CDS	16104629	16104768	.	+	0	gene_id "LOC140753589"; transcript_id "XM_073088308.1"; db_xref "GeneID:140753589"; db_xref "GenBank:XP_072944409.1"; gbkey "CDS"; gene "LOC140753589"; product "uncharacterized protein isoform X3"; protein_id "XP_072944409.1"; exon_number "15";
NW_027332233.1	Gnomon	CDS	16105048	16105197	.	+	1	gene_id "LOC140753589"; transcript_id "XM_073088308.1"; db_xref "GeneID:140753589"; db_xref "GenBank:XP_072944409.1"; gbkey "CDS"; gene "LOC140753589"; product "uncharacterized protein isoform X3"; protein_id "XP_072944409.1"; exon_number "16";
NW_027332233.1	Gnomon	CDS	16105535	16105667	.	+	1	gene_id "LOC140753589"; transcript_id "XM_073088308.1"; db_xref "GeneID:140753589"; db_xref "GenBank:XP_072944409.1"; gbkey "CDS"; gene "LOC140753589"; product "uncharacterized protein isoform X3"; protein_id "XP_072944409.1"; exon_number "17";
NW_027332233.1	Gnomon	CDS	16108050	16108251	.	+	0	gene_id "LOC140753589"; transcript_id "XM_073088308.1"; db_xref "GeneID:140753589"; db_xref "GenBank:XP_072944409.1"; gbkey "CDS"; gene "LOC140753589"; product "uncharacterized protein isoform X3"; protein_id "XP_072944409.1"; exon_number "18";
NW_027332233.1	Gnomon	CDS	16108612	16108775	.	+	2	gene_id "LOC140753589"; transcript_id "XM_073088308.1"; db_xref "GeneID:140753589"; db_xref "GenBank:XP_072944409.1"; gbkey "CDS"; gene "LOC140753589"; product "uncharacterized protein isoform X3"; protein_id "XP_072944409.1"; exon_number "19";
NW_027332233.1	Gnomon	start_codon	16063830	16063832	.	+	0	gene_id "LOC140753589"; transcript_id "XM_073088308.1"; db_xref "GeneID:140753589"; db_xref "GenBank:XP_072944409.1"; gbkey "CDS"; gene "LOC140753589"; product "uncharacterized protein isoform X3"; protein_id "XP_072944409.1"; exon_number "3";
NW_027332233.1	Gnomon	stop_codon	16108776	16108778	.	+	0	gene_id "LOC140753589"; transcript_id "XM_073088308.1"; db_xref "GeneID:140753589"; db_xref "GenBank:XP_072944409.1"; gbkey "CDS"; gene "LOC140753589"; product "uncharacterized protein isoform X3"; protein_id "XP_072944409.1"; exon_number "19";
NW_027332233.1	Gnomon	transcript	16005136	16110680	.	+	.	gene_id "LOC140753589"; transcript_id "XM_073088307.1"; db_xref "GeneID:140753589"; db_xref "GenBank:XM_073088307.1"; experiment "COORDINATES: polyA evidence [ECO:0006239]"; gbkey "mRNA"; gene "LOC140753589"; model_evidence "Supporting evidence includes similarity to: 5 Proteins"; product "uncharacterized protein, transcript variant X4"; transcript_biotype "mRNA";
NW_027332233.1	Gnomon	exon	16005136	16005169	.	+	.	gene_id "LOC140753589"; transcript_id "XM_073088307.1"; db_xref "GeneID:140753589"; db_xref "GenBank:XM_073088307.1"; experiment "COORDINATES: polyA evidence [ECO:0006239]"; gene "LOC140753589"; model_evidence "Supporting evidence includes similarity to: 5 Proteins"; product "uncharacterized protein, transcript variant X4"; transcript_biotype "mRNA"; exon_number "1";
NW_027332233.1	Gnomon	exon	16020516	16020537	.	+	.	gene_id "LOC140753589"; transcript_id "XM_073088307.1"; db_xref "GeneID:140753589"; db_xref "GenBank:XM_073088307.1"; experiment "COORDINATES: polyA evidence [ECO:0006239]"; gene "LOC140753589"; model_evidence "Supporting evidence includes similarity to: 5 Proteins"; product "uncharacterized protein, transcript variant X4"; transcript_biotype "mRNA"; exon_number "2";
NW_027332233.1	Gnomon	exon	16063794	16066540	.	+	.	gene_id "LOC140753589"; transcript_id "XM_073088307.1"; db_xref "GeneID:140753589"; db_xref "GenBank:XM_073088307.1"; experiment "COORDINATES: polyA evidence [ECO:0006239]"; gene "LOC140753589"; model_evidence "Supporting evidence includes similarity to: 5 Proteins"; product "uncharacterized protein, transcript variant X4"; transcript_biotype "mRNA"; exon_number "3";
NW_027332233.1	Gnomon	exon	16067161	16067258	.	+	.	gene_id "LOC140753589"; transcript_id "XM_073088307.1"; db_xref "GeneID:140753589"; db_xref "GenBank:XM_073088307.1"; experiment "COORDINATES: polyA evidence [ECO:0006239]"; gene "LOC140753589"; model_evidence "Supporting evidence includes similarity to: 5 Proteins"; product "uncharacterized protein, transcript variant X4"; transcript_biotype "mRNA"; exon_number "4";
NW_027332233.1	Gnomon	exon	16084385	16084515	.	+	.	gene_id "LOC140753589"; transcript_id "XM_073088307.1"; db_xref "GeneID:140753589"; db_xref "GenBank:XM_073088307.1"; experiment "COORDINATES: polyA evidence [ECO:0006239]"; gene "LOC140753589"; model_evidence "Supporting evidence includes similarity to: 5 Proteins"; product "uncharacterized protein, transcript variant X4"; transcript_biotype "mRNA"; exon_number "5";
NW_027332233.1	Gnomon	exon	16084919	16085072	.	+	.	gene_id "LOC140753589"; transcript_id "XM_073088307.1"; db_xref "GeneID:140753589"; db_xref "GenBank:XM_073088307.1"; experiment "COORDINATES: polyA evidence [ECO:0006239]"; gene "LOC140753589"; model_evidence "Supporting evidence includes similarity to: 5 Proteins"; product "uncharacterized protein, transcript variant X4"; transcript_biotype "mRNA"; exon_number "6";
NW_027332233.1	Gnomon	exon	16085383	16085884	.	+	.	gene_id "LOC140753589"; transcript_id "XM_073088307.1"; db_xref "GeneID:140753589"; db_xref "GenBank:XM_073088307.1"; experiment "COORDINATES: polyA evidence [ECO:0006239]"; gene "LOC140753589"; model_evidence "Supporting evidence includes similarity to: 5 Proteins"; product "uncharacterized protein, transcript variant X4"; transcript_biotype "mRNA"; exon_number "7";
NW_027332233.1	Gnomon	exon	16087565	16087809	.	+	.	gene_id "LOC140753589"; transcript_id "XM_073088307.1"; db_xref "GeneID:140753589"; db_xref "GenBank:XM_073088307.1"; experiment "COORDINATES: polyA evidence [ECO:0006239]"; gene "LOC140753589"; model_evidence "Supporting evidence includes similarity to: 5 Proteins"; product "uncharacterized protein, transcript variant X4"; transcript_biotype "mRNA"; exon_number "8";
NW_027332233.1	Gnomon	exon	16090881	16090998	.	+	.	gene_id "LOC140753589"; transcript_id "XM_073088307.1"; db_xref "GeneID:140753589"; db_xref "GenBank:XM_073088307.1"; experiment "COORDINATES: polyA evidence [ECO:0006239]"; gene "LOC140753589"; model_evidence "Supporting evidence includes similarity to: 5 Proteins"; product "uncharacterized protein, transcript variant X4"; transcript_biotype "mRNA"; exon_number "9";
NW_027332233.1	Gnomon	exon	16098961	16099105	.	+	.	gene_id "LOC140753589"; transcript_id "XM_073088307.1"; db_xref "GeneID:140753589"; db_xref "GenBank:XM_073088307.1"; experiment "COORDINATES: polyA evidence [ECO:0006239]"; gene "LOC140753589"; model_evidence "Supporting evidence includes similarity to: 5 Proteins"; product "uncharacterized protein, transcript variant X4"; transcript_biotype "mRNA"; exon_number "10";
NW_027332233.1	Gnomon	exon	16101063	16101264	.	+	.	gene_id "LOC140753589"; transcript_id "XM_073088307.1"; db_xref "GeneID:140753589"; db_xref "GenBank:XM_073088307.1"; experiment "COORDINATES: polyA evidence [ECO:0006239]"; gene "LOC140753589"; model_evidence "Supporting evidence includes similarity to: 5 Proteins"; product "uncharacterized protein, transcript variant X4"; transcript_biotype "mRNA"; exon_number "11";
NW_027332233.1	Gnomon	exon	16101595	16101777	.	+	.	gene_id "LOC140753589"; transcript_id "XM_073088307.1"; db_xref "GeneID:140753589"; db_xref "GenBank:XM_073088307.1"; experiment "COORDINATES: polyA evidence [ECO:0006239]"; gene "LOC140753589"; model_evidence "Supporting evidence includes similarity to: 5 Proteins"; product "uncharacterized protein, transcript variant X4"; transcript_biotype "mRNA"; exon_number "12";
NW_027332233.1	Gnomon	exon	16102088	16102292	.	+	.	gene_id "LOC140753589"; transcript_id "XM_073088307.1"; db_xref "GeneID:140753589"; db_xref "GenBank:XM_073088307.1"; experiment "COORDINATES: polyA evidence [ECO:0006239]"; gene "LOC140753589"; model_evidence "Supporting evidence includes similarity to: 5 Proteins"; product "uncharacterized protein, transcript variant X4"; transcript_biotype "mRNA"; exon_number "13";
NW_027332233.1	Gnomon	exon	16103970	16104138	.	+	.	gene_id "LOC140753589"; transcript_id "XM_073088307.1"; db_xref "GeneID:140753589"; db_xref "GenBank:XM_073088307.1"; experiment "COORDINATES: polyA evidence [ECO:0006239]"; gene "LOC140753589"; model_evidence "Supporting evidence includes similarity to: 5 Proteins"; product "uncharacterized protein, transcript variant X4"; transcript_biotype "mRNA"; exon_number "14";
NW_027332233.1	Gnomon	exon	16104629	16104768	.	+	.	gene_id "LOC140753589"; transcript_id "XM_073088307.1"; db_xref "GeneID:140753589"; db_xref "GenBank:XM_073088307.1"; experiment "COORDINATES: polyA evidence [ECO:0006239]"; gene "LOC140753589"; model_evidence "Supporting evidence includes similarity to: 5 Proteins"; product "uncharacterized protein, transcript variant X4"; transcript_biotype "mRNA"; exon_number "15";
NW_027332233.1	Gnomon	exon	16105048	16105197	.	+	.	gene_id "LOC140753589"; transcript_id "XM_073088307.1"; db_xref "GeneID:140753589"; db_xref "GenBank:XM_073088307.1"; experiment "COORDINATES: polyA evidence [ECO:0006239]"; gene "LOC140753589"; model_evidence "Supporting evidence includes similarity to: 5 Proteins"; product "uncharacterized protein, transcript variant X4"; transcript_biotype "mRNA"; exon_number "16";
NW_027332233.1	Gnomon	exon	16105535	16105667	.	+	.	gene_id "LOC140753589"; transcript_id "XM_073088307.1"; db_xref "GeneID:140753589"; db_xref "GenBank:XM_073088307.1"; experiment "COORDINATES: polyA evidence [ECO:0006239]"; gene "LOC140753589"; model_evidence "Supporting evidence includes similarity to: 5 Proteins"; product "uncharacterized protein, transcript variant X4"; transcript_biotype "mRNA"; exon_number "17";
NW_027332233.1	Gnomon	exon	16108050	16108251	.	+	.	gene_id "LOC140753589"; transcript_id "XM_073088307.1"; db_xref "GeneID:140753589"; db_xref "GenBank:XM_073088307.1"; experiment "COORDINATES: polyA evidence [ECO:0006239]"; gene "LOC140753589"; model_evidence "Supporting evidence includes similarity to: 5 Proteins"; product "uncharacterized protein, transcript variant X4"; transcript_biotype "mRNA"; exon_number "18";
NW_027332233.1	Gnomon	exon	16108612	16110680	.	+	.	gene_id "LOC140753589"; transcript_id "XM_073088307.1"; db_xref "GeneID:140753589"; db_xref "GenBank:XM_073088307.1"; experiment "COORDINATES: polyA evidence [ECO:0006239]"; gene "LOC140753589"; model_evidence "Supporting evidence includes similarity to: 5 Proteins"; product "uncharacterized protein, transcript variant X4"; transcript_biotype "mRNA"; exon_number "19";
NW_027332233.1	Gnomon	CDS	16063830	16066540	.	+	0	gene_id "LOC140753589"; transcript_id "XM_073088307.1"; db_xref "GeneID:140753589"; db_xref "GenBank:XP_072944408.1"; gbkey "CDS"; gene "LOC140753589"; product "uncharacterized protein isoform X2"; protein_id "XP_072944408.1"; exon_number "3";
NW_027332233.1	Gnomon	CDS	16067161	16067258	.	+	1	gene_id "LOC140753589"; transcript_id "XM_073088307.1"; db_xref "GeneID:140753589"; db_xref "GenBank:XP_072944408.1"; gbkey "CDS"; gene "LOC140753589"; product "uncharacterized protein isoform X2"; protein_id "XP_072944408.1"; exon_number "4";
NW_027332233.1	Gnomon	CDS	16084385	16084515	.	+	2	gene_id "LOC140753589"; transcript_id "XM_073088307.1"; db_xref "GeneID:140753589"; db_xref "GenBank:XP_072944408.1"; gbkey "CDS"; gene "LOC140753589"; product "uncharacterized protein isoform X2"; protein_id "XP_072944408.1"; exon_number "5";
NW_027332233.1	Gnomon	CDS	16084919	16085072	.	+	0	gene_id "LOC140753589"; transcript_id "XM_073088307.1"; db_xref "GeneID:140753589"; db_xref "GenBank:XP_072944408.1"; gbkey "CDS"; gene "LOC140753589"; product "uncharacterized protein isoform X2"; protein_id "XP_072944408.1"; exon_number "6";
NW_027332233.1	Gnomon	CDS	16085383	16085884	.	+	2	gene_id "LOC140753589"; transcript_id "XM_073088307.1"; db_xref "GeneID:140753589"; db_xref "GenBank:XP_072944408.1"; gbkey "CDS"; gene "LOC140753589"; product "uncharacterized protein isoform X2"; protein_id "XP_072944408.1"; exon_number "7";
NW_027332233.1	Gnomon	CDS	16087565	16087809	.	+	1	gene_id "LOC140753589"; transcript_id "XM_073088307.1"; db_xref "GeneID:140753589"; db_xref "GenBank:XP_072944408.1"; gbkey "CDS"; gene "LOC140753589"; product "uncharacterized protein isoform X2"; protein_id "XP_072944408.1"; exon_number "8";
NW_027332233.1	Gnomon	CDS	16090881	16090998	.	+	2	gene_id "LOC140753589"; transcript_id "XM_073088307.1"; db_xref "GeneID:140753589"; db_xref "GenBank:XP_072944408.1"; gbkey "CDS"; gene "LOC140753589"; product "uncharacterized protein isoform X2"; protein_id "XP_072944408.1"; exon_number "9";
NW_027332233.1	Gnomon	CDS	16098961	16099105	.	+	1	gene_id "LOC140753589"; transcript_id "XM_073088307.1"; db_xref "GeneID:140753589"; db_xref "GenBank:XP_072944408.1"; gbkey "CDS"; gene "LOC140753589"; product "uncharacterized protein isoform X2"; protein_id "XP_072944408.1"; exon_number "10";
NW_027332233.1	Gnomon	CDS	16101063	16101264	.	+	0	gene_id "LOC140753589"; transcript_id "XM_073088307.1"; db_xref "GeneID:140753589"; db_xref "GenBank:XP_072944408.1"; gbkey "CDS"; gene "LOC140753589"; product "uncharacterized protein isoform X2"; protein_id "XP_072944408.1"; exon_number "11";
NW_027332233.1	Gnomon	CDS	16101595	16101777	.	+	2	gene_id "LOC140753589"; transcript_id "XM_073088307.1"; db_xref "GeneID:140753589"; db_xref "GenBank:XP_072944408.1"; gbkey "CDS"; gene "LOC140753589"; product "uncharacterized protein isoform X2"; protein_id "XP_072944408.1"; exon_number "12";
NW_027332233.1	Gnomon	CDS	16102088	16102292	.	+	2	gene_id "LOC140753589"; transcript_id "XM_073088307.1"; db_xref "GeneID:140753589"; db_xref "GenBank:XP_072944408.1"; gbkey "CDS"; gene "LOC140753589"; product "uncharacterized protein isoform X2"; protein_id "XP_072944408.1"; exon_number "13";
NW_027332233.1	Gnomon	CDS	16103970	16104138	.	+	1	gene_id "LOC140753589"; transcript_id "XM_073088307.1"; db_xref "GeneID:140753589"; db_xref "GenBank:XP_072944408.1"; gbkey "CDS"; gene "LOC140753589"; product "uncharacterized protein isoform X2"; protein_id "XP_072944408.1"; exon_number "14";
NW_027332233.1	Gnomon	CDS	16104629	16104768	.	+	0	gene_id "LOC140753589"; transcript_id "XM_073088307.1"; db_xref "GeneID:140753589"; db_xref "GenBank:XP_072944408.1"; gbkey "CDS"; gene "LOC140753589"; product "uncharacterized protein isoform X2"; protein_id "XP_072944408.1"; exon_number "15";
NW_027332233.1	Gnomon	CDS	16105048	16105197	.	+	1	gene_id "LOC140753589"; transcript_id "XM_073088307.1"; db_xref "GeneID:140753589"; db_xref "GenBank:XP_072944408.1"; gbkey "CDS"; gene "LOC140753589"; product "uncharacterized protein isoform X2"; protein_id "XP_072944408.1"; exon_number "16";
NW_027332233.1	Gnomon	CDS	16105535	16105667	.	+	1	gene_id "LOC140753589"; transcript_id "XM_073088307.1"; db_xref "GeneID:140753589"; db_xref "GenBank:XP_072944408.1"; gbkey "CDS"; gene "LOC140753589"; product "uncharacterized protein isoform X2"; protein_id "XP_072944408.1"; exon_number "17";
NW_027332233.1	Gnomon	CDS	16108050	16108251	.	+	0	gene_id "LOC140753589"; transcript_id "XM_073088307.1"; db_xref "GeneID:140753589"; db_xref "GenBank:XP_072944408.1"; gbkey "CDS"; gene "LOC140753589"; product "uncharacterized protein isoform X2"; protein_id "XP_072944408.1"; exon_number "18";
NW_027332233.1	Gnomon	CDS	16108612	16108775	.	+	2	gene_id "LOC140753589"; transcript_id "XM_073088307.1"; db_xref "GeneID:140753589"; db_xref "GenBank:XP_072944408.1"; gbkey "CDS"; gene "LOC140753589"; product "uncharacterized protein isoform X2"; protein_id "XP_072944408.1"; exon_number "19";
NW_027332233.1	Gnomon	start_codon	16063830	16063832	.	+	0	gene_id "LOC140753589"; transcript_id "XM_073088307.1"; db_xref "GeneID:140753589"; db_xref "GenBank:XP_072944408.1"; gbkey "CDS"; gene "LOC140753589"; product "uncharacterized protein isoform X2"; protein_id "XP_072944408.1"; exon_number "3";
NW_027332233.1	Gnomon	stop_codon	16108776	16108778	.	+	0	gene_id "LOC140753589"; transcript_id "XM_073088307.1"; db_xref "GeneID:140753589"; db_xref "GenBank:XP_072944408.1"; gbkey "CDS"; gene "LOC140753589"; product "uncharacterized protein isoform X2"; protein_id "XP_072944408.1"; exon_number "19";
NW_027332233.1	Gnomon	transcript	16005136	16110680	.	+	.	gene_id "LOC140753589"; transcript_id "XM_073088309.1"; db_xref "GeneID:140753589"; db_xref "GenBank:XM_073088309.1"; experiment "COORDINATES: polyA evidence [ECO:0006239]"; gbkey "mRNA"; gene "LOC140753589"; model_evidence "Supporting evidence includes similarity to: 5 Proteins"; product "uncharacterized protein, transcript variant X6"; transcript_biotype "mRNA";
NW_027332233.1	Gnomon	exon	16005136	16005169	.	+	.	gene_id "LOC140753589"; transcript_id "XM_073088309.1"; db_xref "GeneID:140753589"; db_xref "GenBank:XM_073088309.1"; experiment "COORDINATES: polyA evidence [ECO:0006239]"; gene "LOC140753589"; model_evidence "Supporting evidence includes similarity to: 5 Proteins"; product "uncharacterized protein, transcript variant X6"; transcript_biotype "mRNA"; exon_number "1";
NW_027332233.1	Gnomon	exon	16020516	16020537	.	+	.	gene_id "LOC140753589"; transcript_id "XM_073088309.1"; db_xref "GeneID:140753589"; db_xref "GenBank:XM_073088309.1"; experiment "COORDINATES: polyA evidence [ECO:0006239]"; gene "LOC140753589"; model_evidence "Supporting evidence includes similarity to: 5 Proteins"; product "uncharacterized protein, transcript variant X6"; transcript_biotype "mRNA"; exon_number "2";
NW_027332233.1	Gnomon	exon	16063794	16066540	.	+	.	gene_id "LOC140753589"; transcript_id "XM_073088309.1"; db_xref "GeneID:140753589"; db_xref "GenBank:XM_073088309.1"; experiment "COORDINATES: polyA evidence [ECO:0006239]"; gene "LOC140753589"; model_evidence "Supporting evidence includes similarity to: 5 Proteins"; product "uncharacterized protein, transcript variant X6"; transcript_biotype "mRNA"; exon_number "3";
NW_027332233.1	Gnomon	exon	16067161	16067258	.	+	.	gene_id "LOC140753589"; transcript_id "XM_073088309.1"; db_xref "GeneID:140753589"; db_xref "GenBank:XM_073088309.1"; experiment "COORDINATES: polyA evidence [ECO:0006239]"; gene "LOC140753589"; model_evidence "Supporting evidence includes similarity to: 5 Proteins"; product "uncharacterized protein, transcript variant X6"; transcript_biotype "mRNA"; exon_number "4";
NW_027332233.1	Gnomon	exon	16084385	16084515	.	+	.	gene_id "LOC140753589"; transcript_id "XM_073088309.1"; db_xref "GeneID:140753589"; db_xref "GenBank:XM_073088309.1"; experiment "COORDINATES: polyA evidence [ECO:0006239]"; gene "LOC140753589"; model_evidence "Supporting evidence includes similarity to: 5 Proteins"; product "uncharacterized protein, transcript variant X6"; transcript_biotype "mRNA"; exon_number "5";
NW_027332233.1	Gnomon	exon	16084919	16085072	.	+	.	gene_id "LOC140753589"; transcript_id "XM_073088309.1"; db_xref "GeneID:140753589"; db_xref "GenBank:XM_073088309.1"; experiment "COORDINATES: polyA evidence [ECO:0006239]"; gene "LOC140753589"; model_evidence "Supporting evidence includes similarity to: 5 Proteins"; product "uncharacterized protein, transcript variant X6"; transcript_biotype "mRNA"; exon_number "6";
NW_027332233.1	Gnomon	exon	16085383	16085884	.	+	.	gene_id "LOC140753589"; transcript_id "XM_073088309.1"; db_xref "GeneID:140753589"; db_xref "GenBank:XM_073088309.1"; experiment "COORDINATES: polyA evidence [ECO:0006239]"; gene "LOC140753589"; model_evidence "Supporting evidence includes similarity to: 5 Proteins"; product "uncharacterized protein, transcript variant X6"; transcript_biotype "mRNA"; exon_number "7";
NW_027332233.1	Gnomon	exon	16087565	16087674	.	+	.	gene_id "LOC140753589"; transcript_id "XM_073088309.1"; db_xref "GeneID:140753589"; db_xref "GenBank:XM_073088309.1"; experiment "COORDINATES: polyA evidence [ECO:0006239]"; gene "LOC140753589"; model_evidence "Supporting evidence includes similarity to: 5 Proteins"; product "uncharacterized protein, transcript variant X6"; transcript_biotype "mRNA"; exon_number "8";
NW_027332233.1	Gnomon	exon	16090881	16090998	.	+	.	gene_id "LOC140753589"; transcript_id "XM_073088309.1"; db_xref "GeneID:140753589"; db_xref "GenBank:XM_073088309.1"; experiment "COORDINATES: polyA evidence [ECO:0006239]"; gene "LOC140753589"; model_evidence "Supporting evidence includes similarity to: 5 Proteins"; product "uncharacterized protein, transcript variant X6"; transcript_biotype "mRNA"; exon_number "9";
NW_027332233.1	Gnomon	exon	16098961	16099105	.	+	.	gene_id "LOC140753589"; transcript_id "XM_073088309.1"; db_xref "GeneID:140753589"; db_xref "GenBank:XM_073088309.1"; experiment "COORDINATES: polyA evidence [ECO:0006239]"; gene "LOC140753589"; model_evidence "Supporting evidence includes similarity to: 5 Proteins"; product "uncharacterized protein, transcript variant X6"; transcript_biotype "mRNA"; exon_number "10";
NW_027332233.1	Gnomon	exon	16101063	16101264	.	+	.	gene_id "LOC140753589"; transcript_id "XM_073088309.1"; db_xref "GeneID:140753589"; db_xref "GenBank:XM_073088309.1"; experiment "COORDINATES: polyA evidence [ECO:0006239]"; gene "LOC140753589"; model_evidence "Supporting evidence includes similarity to: 5 Proteins"; product "uncharacterized protein, transcript variant X6"; transcript_biotype "mRNA"; exon_number "11";
NW_027332233.1	Gnomon	exon	16101595	16101777	.	+	.	gene_id "LOC140753589"; transcript_id "XM_073088309.1"; db_xref "GeneID:140753589"; db_xref "GenBank:XM_073088309.1"; experiment "COORDINATES: polyA evidence [ECO:0006239]"; gene "LOC140753589"; model_evidence "Supporting evidence includes similarity to: 5 Proteins"; product "uncharacterized protein, transcript variant X6"; transcript_biotype "mRNA"; exon_number "12";
NW_027332233.1	Gnomon	exon	16102088	16102292	.	+	.	gene_id "LOC140753589"; transcript_id "XM_073088309.1"; db_xref "GeneID:140753589"; db_xref "GenBank:XM_073088309.1"; experiment "COORDINATES: polyA evidence [ECO:0006239]"; gene "LOC140753589"; model_evidence "Supporting evidence includes similarity to: 5 Proteins"; product "uncharacterized protein, transcript variant X6"; transcript_biotype "mRNA"; exon_number "13";
NW_027332233.1	Gnomon	exon	16103970	16104138	.	+	.	gene_id "LOC140753589"; transcript_id "XM_073088309.1"; db_xref "GeneID:140753589"; db_xref "GenBank:XM_073088309.1"; experiment "COORDINATES: polyA evidence [ECO:0006239]"; gene "LOC140753589"; model_evidence "Supporting evidence includes similarity to: 5 Proteins"; product "uncharacterized protein, transcript variant X6"; transcript_biotype "mRNA"; exon_number "14";
NW_027332233.1	Gnomon	exon	16104629	16104768	.	+	.	gene_id "LOC140753589"; transcript_id "XM_073088309.1"; db_xref "GeneID:140753589"; db_xref "GenBank:XM_073088309.1"; experiment "COORDINATES: polyA evidence [ECO:0006239]"; gene "LOC140753589"; model_evidence "Supporting evidence includes similarity to: 5 Proteins"; product "uncharacterized protein, transcript variant X6"; transcript_biotype "mRNA"; exon_number "15";
NW_027332233.1	Gnomon	exon	16105048	16105197	.	+	.	gene_id "LOC140753589"; transcript_id "XM_073088309.1"; db_xref "GeneID:140753589"; db_xref "GenBank:XM_073088309.1"; experiment "COORDINATES: polyA evidence [ECO:0006239]"; gene "LOC140753589"; model_evidence "Supporting evidence includes similarity to: 5 Proteins"; product "uncharacterized protein, transcript variant X6"; transcript_biotype "mRNA"; exon_number "16";
NW_027332233.1	Gnomon	exon	16105535	16105667	.	+	.	gene_id "LOC140753589"; transcript_id "XM_073088309.1"; db_xref "GeneID:140753589"; db_xref "GenBank:XM_073088309.1"; experiment "COORDINATES: polyA evidence [ECO:0006239]"; gene "LOC140753589"; model_evidence "Supporting evidence includes similarity to: 5 Proteins"; product "uncharacterized protein, transcript variant X6"; transcript_biotype "mRNA"; exon_number "17";
NW_027332233.1	Gnomon	exon	16108050	16108251	.	+	.	gene_id "LOC140753589"; transcript_id "XM_073088309.1"; db_xref "GeneID:140753589"; db_xref "GenBank:XM_073088309.1"; experiment "COORDINATES: polyA evidence [ECO:0006239]"; gene "LOC140753589"; model_evidence "Supporting evidence includes similarity to: 5 Proteins"; product "uncharacterized protein, transcript variant X6"; transcript_biotype "mRNA"; exon_number "18";
NW_027332233.1	Gnomon	exon	16108612	16110680	.	+	.	gene_id "LOC140753589"; transcript_id "XM_073088309.1"; db_xref "GeneID:140753589"; db_xref "GenBank:XM_073088309.1"; experiment "COORDINATES: polyA evidence [ECO:0006239]"; gene "LOC140753589"; model_evidence "Supporting evidence includes similarity to: 5 Proteins"; product "uncharacterized protein, transcript variant X6"; transcript_biotype "mRNA"; exon_number "19";
NW_027332233.1	Gnomon	CDS	16063830	16066540	.	+	0	gene_id "LOC140753589"; transcript_id "XM_073088309.1"; db_xref "GeneID:140753589"; db_xref "GenBank:XP_072944410.1"; gbkey "CDS"; gene "LOC140753589"; product "uncharacterized protein isoform X4"; protein_id "XP_072944410.1"; exon_number "3";
NW_027332233.1	Gnomon	CDS	16067161	16067258	.	+	1	gene_id "LOC140753589"; transcript_id "XM_073088309.1"; db_xref "GeneID:140753589"; db_xref "GenBank:XP_072944410.1"; gbkey "CDS"; gene "LOC140753589"; product "uncharacterized protein isoform X4"; protein_id "XP_072944410.1"; exon_number "4";
NW_027332233.1	Gnomon	CDS	16084385	16084515	.	+	2	gene_id "LOC140753589"; transcript_id "XM_073088309.1"; db_xref "GeneID:140753589"; db_xref "GenBank:XP_072944410.1"; gbkey "CDS"; gene "LOC140753589"; product "uncharacterized protein isoform X4"; protein_id "XP_072944410.1"; exon_number "5";
NW_027332233.1	Gnomon	CDS	16084919	16085072	.	+	0	gene_id "LOC140753589"; transcript_id "XM_073088309.1"; db_xref "GeneID:140753589"; db_xref "GenBank:XP_072944410.1"; gbkey "CDS"; gene "LOC140753589"; product "uncharacterized protein isoform X4"; protein_id "XP_072944410.1"; exon_number "6";
NW_027332233.1	Gnomon	CDS	16085383	16085884	.	+	2	gene_id "LOC140753589"; transcript_id "XM_073088309.1"; db_xref "GeneID:140753589"; db_xref "GenBank:XP_072944410.1"; gbkey "CDS"; gene "LOC140753589"; product "uncharacterized protein isoform X4"; protein_id "XP_072944410.1"; exon_number "7";
NW_027332233.1	Gnomon	CDS	16087565	16087674	.	+	1	gene_id "LOC140753589"; transcript_id "XM_073088309.1"; db_xref "GeneID:140753589"; db_xref "GenBank:XP_072944410.1"; gbkey "CDS"; gene "LOC140753589"; product "uncharacterized protein isoform X4"; protein_id "XP_072944410.1"; exon_number "8";
NW_027332233.1	Gnomon	CDS	16090881	16090998	.	+	2	gene_id "LOC140753589"; transcript_id "XM_073088309.1"; db_xref "GeneID:140753589"; db_xref "GenBank:XP_072944410.1"; gbkey "CDS"; gene "LOC140753589"; product "uncharacterized protein isoform X4"; protein_id "XP_072944410.1"; exon_number "9";
NW_027332233.1	Gnomon	CDS	16098961	16099105	.	+	1	gene_id "LOC140753589"; transcript_id "XM_073088309.1"; db_xref "GeneID:140753589"; db_xref "GenBank:XP_072944410.1"; gbkey "CDS"; gene "LOC140753589"; product "uncharacterized protein isoform X4"; protein_id "XP_072944410.1"; exon_number "10";
NW_027332233.1	Gnomon	CDS	16101063	16101264	.	+	0	gene_id "LOC140753589"; transcript_id "XM_073088309.1"; db_xref "GeneID:140753589"; db_xref "GenBank:XP_072944410.1"; gbkey "CDS"; gene "LOC140753589"; product "uncharacterized protein isoform X4"; protein_id "XP_072944410.1"; exon_number "11";
NW_027332233.1	Gnomon	CDS	16101595	16101777	.	+	2	gene_id "LOC140753589"; transcript_id "XM_073088309.1"; db_xref "GeneID:140753589"; db_xref "GenBank:XP_072944410.1"; gbkey "CDS"; gene "LOC140753589"; product "uncharacterized protein isoform X4"; protein_id "XP_072944410.1"; exon_number "12";
NW_027332233.1	Gnomon	CDS	16102088	16102292	.	+	2	gene_id "LOC140753589"; transcript_id "XM_073088309.1"; db_xref "GeneID:140753589"; db_xref "GenBank:XP_072944410.1"; gbkey "CDS"; gene "LOC140753589"; product "uncharacterized protein isoform X4"; protein_id "XP_072944410.1"; exon_number "13";
NW_027332233.1	Gnomon	CDS	16103970	16104138	.	+	1	gene_id "LOC140753589"; transcript_id "XM_073088309.1"; db_xref "GeneID:140753589"; db_xref "GenBank:XP_072944410.1"; gbkey "CDS"; gene "LOC140753589"; product "uncharacterized protein isoform X4"; protein_id "XP_072944410.1"; exon_number "14";
NW_027332233.1	Gnomon	CDS	16104629	16104768	.	+	0	gene_id "LOC140753589"; transcript_id "XM_073088309.1"; db_xref "GeneID:140753589"; db_xref "GenBank:XP_072944410.1"; gbkey "CDS"; gene "LOC140753589"; product "uncharacterized protein isoform X4"; protein_id "XP_072944410.1"; exon_number "15";
NW_027332233.1	Gnomon	CDS	16105048	16105197	.	+	1	gene_id "LOC140753589"; transcript_id "XM_073088309.1"; db_xref "GeneID:140753589"; db_xref "GenBank:XP_072944410.1"; gbkey "CDS"; gene "LOC140753589"; product "uncharacterized protein isoform X4"; protein_id "XP_072944410.1"; exon_number "16";
NW_027332233.1	Gnomon	CDS	16105535	16105667	.	+	1	gene_id "LOC140753589"; transcript_id "XM_073088309.1"; db_xref "GeneID:140753589"; db_xref "GenBank:XP_072944410.1"; gbkey "CDS"; gene "LOC140753589"; product "uncharacterized protein isoform X4"; protein_id "XP_072944410.1"; exon_number "17";
NW_027332233.1	Gnomon	CDS	16108050	16108251	.	+	0	gene_id "LOC140753589"; transcript_id "XM_073088309.1"; db_xref "GeneID:140753589"; db_xref "GenBank:XP_072944410.1"; gbkey "CDS"; gene "LOC140753589"; product "uncharacterized protein isoform X4"; protein_id "XP_072944410.1"; exon_number "18";
NW_027332233.1	Gnomon	CDS	16108612	16108775	.	+	2	gene_id "LOC140753589"; transcript_id "XM_073088309.1"; db_xref "GeneID:140753589"; db_xref "GenBank:XP_072944410.1"; gbkey "CDS"; gene "LOC140753589"; product "uncharacterized protein isoform X4"; protein_id "XP_072944410.1"; exon_number "19";
NW_027332233.1	Gnomon	start_codon	16063830	16063832	.	+	0	gene_id "LOC140753589"; transcript_id "XM_073088309.1"; db_xref "GeneID:140753589"; db_xref "GenBank:XP_072944410.1"; gbkey "CDS"; gene "LOC140753589"; product "uncharacterized protein isoform X4"; protein_id "XP_072944410.1"; exon_number "3";
NW_027332233.1	Gnomon	stop_codon	16108776	16108778	.	+	0	gene_id "LOC140753589"; transcript_id "XM_073088309.1"; db_xref "GeneID:140753589"; db_xref "GenBank:XP_072944410.1"; gbkey "CDS"; gene "LOC140753589"; product "uncharacterized protein isoform X4"; protein_id "XP_072944410.1"; exon_number "19";
NW_027332233.1	Gnomon	transcript	16005148	16110680	.	+	.	gene_id "LOC140753589"; transcript_id "XM_073088306.1"; db_xref "GeneID:140753589"; db_xref "GenBank:XM_073088306.1"; experiment "COORDINATES: polyA evidence [ECO:0006239]"; gbkey "mRNA"; gene "LOC140753589"; model_evidence "Supporting evidence includes similarity to: 5 Proteins"; product "uncharacterized protein, transcript variant X3"; transcript_biotype "mRNA";
NW_027332233.1	Gnomon	exon	16005148	16005169	.	+	.	gene_id "LOC140753589"; transcript_id "XM_073088306.1"; db_xref "GeneID:140753589"; db_xref "GenBank:XM_073088306.1"; experiment "COORDINATES: polyA evidence [ECO:0006239]"; gene "LOC140753589"; model_evidence "Supporting evidence includes similarity to: 5 Proteins"; product "uncharacterized protein, transcript variant X3"; transcript_biotype "mRNA"; exon_number "1";
NW_027332233.1	Gnomon	exon	16063794	16066540	.	+	.	gene_id "LOC140753589"; transcript_id "XM_073088306.1"; db_xref "GeneID:140753589"; db_xref "GenBank:XM_073088306.1"; experiment "COORDINATES: polyA evidence [ECO:0006239]"; gene "LOC140753589"; model_evidence "Supporting evidence includes similarity to: 5 Proteins"; product "uncharacterized protein, transcript variant X3"; transcript_biotype "mRNA"; exon_number "2";
NW_027332233.1	Gnomon	exon	16067161	16067258	.	+	.	gene_id "LOC140753589"; transcript_id "XM_073088306.1"; db_xref "GeneID:140753589"; db_xref "GenBank:XM_073088306.1"; experiment "COORDINATES: polyA evidence [ECO:0006239]"; gene "LOC140753589"; model_evidence "Supporting evidence includes similarity to: 5 Proteins"; product "uncharacterized protein, transcript variant X3"; transcript_biotype "mRNA"; exon_number "3";
NW_027332233.1	Gnomon	exon	16084385	16084515	.	+	.	gene_id "LOC140753589"; transcript_id "XM_073088306.1"; db_xref "GeneID:140753589"; db_xref "GenBank:XM_073088306.1"; experiment "COORDINATES: polyA evidence [ECO:0006239]"; gene "LOC140753589"; model_evidence "Supporting evidence includes similarity to: 5 Proteins"; product "uncharacterized protein, transcript variant X3"; transcript_biotype "mRNA"; exon_number "4";
NW_027332233.1	Gnomon	exon	16084919	16085072	.	+	.	gene_id "LOC140753589"; transcript_id "XM_073088306.1"; db_xref "GeneID:140753589"; db_xref "GenBank:XM_073088306.1"; experiment "COORDINATES: polyA evidence [ECO:0006239]"; gene "LOC140753589"; model_evidence "Supporting evidence includes similarity to: 5 Proteins"; product "uncharacterized protein, transcript variant X3"; transcript_biotype "mRNA"; exon_number "5";
NW_027332233.1	Gnomon	exon	16085383	16085884	.	+	.	gene_id "LOC140753589"; transcript_id "XM_073088306.1"; db_xref "GeneID:140753589"; db_xref "GenBank:XM_073088306.1"; experiment "COORDINATES: polyA evidence [ECO:0006239]"; gene "LOC140753589"; model_evidence "Supporting evidence includes similarity to: 5 Proteins"; product "uncharacterized protein, transcript variant X3"; transcript_biotype "mRNA"; exon_number "6";
NW_027332233.1	Gnomon	exon	16087562	16087809	.	+	.	gene_id "LOC140753589"; transcript_id "XM_073088306.1"; db_xref "GeneID:140753589"; db_xref "GenBank:XM_073088306.1"; experiment "COORDINATES: polyA evidence [ECO:0006239]"; gene "LOC140753589"; model_evidence "Supporting evidence includes similarity to: 5 Proteins"; product "uncharacterized protein, transcript variant X3"; transcript_biotype "mRNA"; exon_number "7";
NW_027332233.1	Gnomon	exon	16090881	16090998	.	+	.	gene_id "LOC140753589"; transcript_id "XM_073088306.1"; db_xref "GeneID:140753589"; db_xref "GenBank:XM_073088306.1"; experiment "COORDINATES: polyA evidence [ECO:0006239]"; gene "LOC140753589"; model_evidence "Supporting evidence includes similarity to: 5 Proteins"; product "uncharacterized protein, transcript variant X3"; transcript_biotype "mRNA"; exon_number "8";
NW_027332233.1	Gnomon	exon	16098961	16099105	.	+	.	gene_id "LOC140753589"; transcript_id "XM_073088306.1"; db_xref "GeneID:140753589"; db_xref "GenBank:XM_073088306.1"; experiment "COORDINATES: polyA evidence [ECO:0006239]"; gene "LOC140753589"; model_evidence "Supporting evidence includes similarity to: 5 Proteins"; product "uncharacterized protein, transcript variant X3"; transcript_biotype "mRNA"; exon_number "9";
NW_027332233.1	Gnomon	exon	16101063	16101264	.	+	.	gene_id "LOC140753589"; transcript_id "XM_073088306.1"; db_xref "GeneID:140753589"; db_xref "GenBank:XM_073088306.1"; experiment "COORDINATES: polyA evidence [ECO:0006239]"; gene "LOC140753589"; model_evidence "Supporting evidence includes similarity to: 5 Proteins"; product "uncharacterized protein, transcript variant X3"; transcript_biotype "mRNA"; exon_number "10";
NW_027332233.1	Gnomon	exon	16101595	16101777	.	+	.	gene_id "LOC140753589"; transcript_id "XM_073088306.1"; db_xref "GeneID:140753589"; db_xref "GenBank:XM_073088306.1"; experiment "COORDINATES: polyA evidence [ECO:0006239]"; gene "LOC140753589"; model_evidence "Supporting evidence includes similarity to: 5 Proteins"; product "uncharacterized protein, transcript variant X3"; transcript_biotype "mRNA"; exon_number "11";
NW_027332233.1	Gnomon	exon	16102088	16102292	.	+	.	gene_id "LOC140753589"; transcript_id "XM_073088306.1"; db_xref "GeneID:140753589"; db_xref "GenBank:XM_073088306.1"; experiment "COORDINATES: polyA evidence [ECO:0006239]"; gene "LOC140753589"; model_evidence "Supporting evidence includes similarity to: 5 Proteins"; product "uncharacterized protein, transcript variant X3"; transcript_biotype "mRNA"; exon_number "12";
NW_027332233.1	Gnomon	exon	16103970	16104138	.	+	.	gene_id "LOC140753589"; transcript_id "XM_073088306.1"; db_xref "GeneID:140753589"; db_xref "GenBank:XM_073088306.1"; experiment "COORDINATES: polyA evidence [ECO:0006239]"; gene "LOC140753589"; model_evidence "Supporting evidence includes similarity to: 5 Proteins"; product "uncharacterized protein, transcript variant X3"; transcript_biotype "mRNA"; exon_number "13";
NW_027332233.1	Gnomon	exon	16104629	16104768	.	+	.	gene_id "LOC140753589"; transcript_id "XM_073088306.1"; db_xref "GeneID:140753589"; db_xref "GenBank:XM_073088306.1"; experiment "COORDINATES: polyA evidence [ECO:0006239]"; gene "LOC140753589"; model_evidence "Supporting evidence includes similarity to: 5 Proteins"; product "uncharacterized protein, transcript variant X3"; transcript_biotype "mRNA"; exon_number "14";
NW_027332233.1	Gnomon	exon	16105048	16105197	.	+	.	gene_id "LOC140753589"; transcript_id "XM_073088306.1"; db_xref "GeneID:140753589"; db_xref "GenBank:XM_073088306.1"; experiment "COORDINATES: polyA evidence [ECO:0006239]"; gene "LOC140753589"; model_evidence "Supporting evidence includes similarity to: 5 Proteins"; product "uncharacterized protein, transcript variant X3"; transcript_biotype "mRNA"; exon_number "15";
NW_027332233.1	Gnomon	exon	16105535	16105667	.	+	.	gene_id "LOC140753589"; transcript_id "XM_073088306.1"; db_xref "GeneID:140753589"; db_xref "GenBank:XM_073088306.1"; experiment "COORDINATES: polyA evidence [ECO:0006239]"; gene "LOC140753589"; model_evidence "Supporting evidence includes similarity to: 5 Proteins"; product "uncharacterized protein, transcript variant X3"; transcript_biotype "mRNA"; exon_number "16";
NW_027332233.1	Gnomon	exon	16108050	16108251	.	+	.	gene_id "LOC140753589"; transcript_id "XM_073088306.1"; db_xref "GeneID:140753589"; db_xref "GenBank:XM_073088306.1"; experiment "COORDINATES: polyA evidence [ECO:0006239]"; gene "LOC140753589"; model_evidence "Supporting evidence includes similarity to: 5 Proteins"; product "uncharacterized protein, transcript variant X3"; transcript_biotype "mRNA"; exon_number "17";
NW_027332233.1	Gnomon	exon	16108612	16110680	.	+	.	gene_id "LOC140753589"; transcript_id "XM_073088306.1"; db_xref "GeneID:140753589"; db_xref "GenBank:XM_073088306.1"; experiment "COORDINATES: polyA evidence [ECO:0006239]"; gene "LOC140753589"; model_evidence "Supporting evidence includes similarity to: 5 Proteins"; product "uncharacterized protein, transcript variant X3"; transcript_biotype "mRNA"; exon_number "18";
NW_027332233.1	Gnomon	CDS	16063830	16066540	.	+	0	gene_id "LOC140753589"; transcript_id "XM_073088306.1"; db_xref "GeneID:140753589"; db_xref "GenBank:XP_072944407.1"; gbkey "CDS"; gene "LOC140753589"; product "uncharacterized protein isoform X1"; protein_id "XP_072944407.1"; exon_number "2";
NW_027332233.1	Gnomon	CDS	16067161	16067258	.	+	1	gene_id "LOC140753589"; transcript_id "XM_073088306.1"; db_xref "GeneID:140753589"; db_xref "GenBank:XP_072944407.1"; gbkey "CDS"; gene "LOC140753589"; product "uncharacterized protein isoform X1"; protein_id "XP_072944407.1"; exon_number "3";
NW_027332233.1	Gnomon	CDS	16084385	16084515	.	+	2	gene_id "LOC140753589"; transcript_id "XM_073088306.1"; db_xref "GeneID:140753589"; db_xref "GenBank:XP_072944407.1"; gbkey "CDS"; gene "LOC140753589"; product "uncharacterized protein isoform X1"; protein_id "XP_072944407.1"; exon_number "4";
NW_027332233.1	Gnomon	CDS	16084919	16085072	.	+	0	gene_id "LOC140753589"; transcript_id "XM_073088306.1"; db_xref "GeneID:140753589"; db_xref "GenBank:XP_072944407.1"; gbkey "CDS"; gene "LOC140753589"; product "uncharacterized protein isoform X1"; protein_id "XP_072944407.1"; exon_number "5";
NW_027332233.1	Gnomon	CDS	16085383	16085884	.	+	2	gene_id "LOC140753589"; transcript_id "XM_073088306.1"; db_xref "GeneID:140753589"; db_xref "GenBank:XP_072944407.1"; gbkey "CDS"; gene "LOC140753589"; product "uncharacterized protein isoform X1"; protein_id "XP_072944407.1"; exon_number "6";
NW_027332233.1	Gnomon	CDS	16087562	16087809	.	+	1	gene_id "LOC140753589"; transcript_id "XM_073088306.1"; db_xref "GeneID:140753589"; db_xref "GenBank:XP_072944407.1"; gbkey "CDS"; gene "LOC140753589"; product "uncharacterized protein isoform X1"; protein_id "XP_072944407.1"; exon_number "7";
NW_027332233.1	Gnomon	CDS	16090881	16090998	.	+	2	gene_id "LOC140753589"; transcript_id "XM_073088306.1"; db_xref "GeneID:140753589"; db_xref "GenBank:XP_072944407.1"; gbkey "CDS"; gene "LOC140753589"; product "uncharacterized protein isoform X1"; protein_id "XP_072944407.1"; exon_number "8";
NW_027332233.1	Gnomon	CDS	16098961	16099105	.	+	1	gene_id "LOC140753589"; transcript_id "XM_073088306.1"; db_xref "GeneID:140753589"; db_xref "GenBank:XP_072944407.1"; gbkey "CDS"; gene "LOC140753589"; product "uncharacterized protein isoform X1"; protein_id "XP_072944407.1"; exon_number "9";
NW_027332233.1	Gnomon	CDS	16101063	16101264	.	+	0	gene_id "LOC140753589"; transcript_id "XM_073088306.1"; db_xref "GeneID:140753589"; db_xref "GenBank:XP_072944407.1"; gbkey "CDS"; gene "LOC140753589"; product "uncharacterized protein isoform X1"; protein_id "XP_072944407.1"; exon_number "10";
NW_027332233.1	Gnomon	CDS	16101595	16101777	.	+	2	gene_id "LOC140753589"; transcript_id "XM_073088306.1"; db_xref "GeneID:140753589"; db_xref "GenBank:XP_072944407.1"; gbkey "CDS"; gene "LOC140753589"; product "uncharacterized protein isoform X1"; protein_id "XP_072944407.1"; exon_number "11";
NW_027332233.1	Gnomon	CDS	16102088	16102292	.	+	2	gene_id "LOC140753589"; transcript_id "XM_073088306.1"; db_xref "GeneID:140753589"; db_xref "GenBank:XP_072944407.1"; gbkey "CDS"; gene "LOC140753589"; product "uncharacterized protein isoform X1"; protein_id "XP_072944407.1"; exon_number "12";
NW_027332233.1	Gnomon	CDS	16103970	16104138	.	+	1	gene_id "LOC140753589"; transcript_id "XM_073088306.1"; db_xref "GeneID:140753589"; db_xref "GenBank:XP_072944407.1"; gbkey "CDS"; gene "LOC140753589"; product "uncharacterized protein isoform X1"; protein_id "XP_072944407.1"; exon_number "13";
NW_027332233.1	Gnomon	CDS	16104629	16104768	.	+	0	gene_id "LOC140753589"; transcript_id "XM_073088306.1"; db_xref "GeneID:140753589"; db_xref "GenBank:XP_072944407.1"; gbkey "CDS"; gene "LOC140753589"; product "uncharacterized protein isoform X1"; protein_id "XP_072944407.1"; exon_number "14";
NW_027332233.1	Gnomon	CDS	16105048	16105197	.	+	1	gene_id "LOC140753589"; transcript_id "XM_073088306.1"; db_xref "GeneID:140753589"; db_xref "GenBank:XP_072944407.1"; gbkey "CDS"; gene "LOC140753589"; product "uncharacterized protein isoform X1"; protein_id "XP_072944407.1"; exon_number "15";
NW_027332233.1	Gnomon	CDS	16105535	16105667	.	+	1	gene_id "LOC140753589"; transcript_id "XM_073088306.1"; db_xref "GeneID:140753589"; db_xref "GenBank:XP_072944407.1"; gbkey "CDS"; gene "LOC140753589"; product "uncharacterized protein isoform X1"; protein_id "XP_072944407.1"; exon_number "16";
NW_027332233.1	Gnomon	CDS	16108050	16108251	.	+	0	gene_id "LOC140753589"; transcript_id "XM_073088306.1"; db_xref "GeneID:140753589"; db_xref "GenBank:XP_072944407.1"; gbkey "CDS"; gene "LOC140753589"; product "uncharacterized protein isoform X1"; protein_id "XP_072944407.1"; exon_number "17";
NW_027332233.1	Gnomon	CDS	16108612	16108775	.	+	2	gene_id "LOC140753589"; transcript_id "XM_073088306.1"; db_xref "GeneID:140753589"; db_xref "GenBank:XP_072944407.1"; gbkey "CDS"; gene "LOC140753589"; product "uncharacterized protein isoform X1"; protein_id "XP_072944407.1"; exon_number "18";
NW_027332233.1	Gnomon	start_codon	16063830	16063832	.	+	0	gene_id "LOC140753589"; transcript_id "XM_073088306.1"; db_xref "GeneID:140753589"; db_xref "GenBank:XP_072944407.1"; gbkey "CDS"; gene "LOC140753589"; product "uncharacterized protein isoform X1"; protein_id "XP_072944407.1"; exon_number "2";
NW_027332233.1	Gnomon	stop_codon	16108776	16108778	.	+	0	gene_id "LOC140753589"; transcript_id "XM_073088306.1"; db_xref "GeneID:140753589"; db_xref "GenBank:XP_072944407.1"; gbkey "CDS"; gene "LOC140753589"; product "uncharacterized protein isoform X1"; protein_id "XP_072944407.1"; exon_number "18";
NW_027332233.1	Gnomon	transcript	16044107	16110680	.	+	.	gene_id "LOC140753589"; transcript_id "XM_073088305.1"; db_xref "GeneID:140753589"; db_xref "GenBank:XM_073088305.1"; experiment "COORDINATES: polyA evidence [ECO:0006239]"; gbkey "mRNA"; gene "LOC140753589"; model_evidence "Supporting evidence includes similarity to: 5 Proteins"; product "uncharacterized protein, transcript variant X2"; transcript_biotype "mRNA";
NW_027332233.1	Gnomon	exon	16044107	16044294	.	+	.	gene_id "LOC140753589"; transcript_id "XM_073088305.1"; db_xref "GeneID:140753589"; db_xref "GenBank:XM_073088305.1"; experiment "COORDINATES: polyA evidence [ECO:0006239]"; gene "LOC140753589"; model_evidence "Supporting evidence includes similarity to: 5 Proteins"; product "uncharacterized protein, transcript variant X2"; transcript_biotype "mRNA"; exon_number "1";
NW_027332233.1	Gnomon	exon	16063794	16066540	.	+	.	gene_id "LOC140753589"; transcript_id "XM_073088305.1"; db_xref "GeneID:140753589"; db_xref "GenBank:XM_073088305.1"; experiment "COORDINATES: polyA evidence [ECO:0006239]"; gene "LOC140753589"; model_evidence "Supporting evidence includes similarity to: 5 Proteins"; product "uncharacterized protein, transcript variant X2"; transcript_biotype "mRNA"; exon_number "2";
NW_027332233.1	Gnomon	exon	16067161	16067258	.	+	.	gene_id "LOC140753589"; transcript_id "XM_073088305.1"; db_xref "GeneID:140753589"; db_xref "GenBank:XM_073088305.1"; experiment "COORDINATES: polyA evidence [ECO:0006239]"; gene "LOC140753589"; model_evidence "Supporting evidence includes similarity to: 5 Proteins"; product "uncharacterized protein, transcript variant X2"; transcript_biotype "mRNA"; exon_number "3";
NW_027332233.1	Gnomon	exon	16084385	16084515	.	+	.	gene_id "LOC140753589"; transcript_id "XM_073088305.1"; db_xref "GeneID:140753589"; db_xref "GenBank:XM_073088305.1"; experiment "COORDINATES: polyA evidence [ECO:0006239]"; gene "LOC140753589"; model_evidence "Supporting evidence includes similarity to: 5 Proteins"; product "uncharacterized protein, transcript variant X2"; transcript_biotype "mRNA"; exon_number "4";
NW_027332233.1	Gnomon	exon	16084919	16085072	.	+	.	gene_id "LOC140753589"; transcript_id "XM_073088305.1"; db_xref "GeneID:140753589"; db_xref "GenBank:XM_073088305.1"; experiment "COORDINATES: polyA evidence [ECO:0006239]"; gene "LOC140753589"; model_evidence "Supporting evidence includes similarity to: 5 Proteins"; product "uncharacterized protein, transcript variant X2"; transcript_biotype "mRNA"; exon_number "5";
NW_027332233.1	Gnomon	exon	16085383	16085884	.	+	.	gene_id "LOC140753589"; transcript_id "XM_073088305.1"; db_xref "GeneID:140753589"; db_xref "GenBank:XM_073088305.1"; experiment "COORDINATES: polyA evidence [ECO:0006239]"; gene "LOC140753589"; model_evidence "Supporting evidence includes similarity to: 5 Proteins"; product "uncharacterized protein, transcript variant X2"; transcript_biotype "mRNA"; exon_number "6";
NW_027332233.1	Gnomon	exon	16087562	16087809	.	+	.	gene_id "LOC140753589"; transcript_id "XM_073088305.1"; db_xref "GeneID:140753589"; db_xref "GenBank:XM_073088305.1"; experiment "COORDINATES: polyA evidence [ECO:0006239]"; gene "LOC140753589"; model_evidence "Supporting evidence includes similarity to: 5 Proteins"; product "uncharacterized protein, transcript variant X2"; transcript_biotype "mRNA"; exon_number "7";
NW_027332233.1	Gnomon	exon	16090881	16090998	.	+	.	gene_id "LOC140753589"; transcript_id "XM_073088305.1"; db_xref "GeneID:140753589"; db_xref "GenBank:XM_073088305.1"; experiment "COORDINATES: polyA evidence [ECO:0006239]"; gene "LOC140753589"; model_evidence "Supporting evidence includes similarity to: 5 Proteins"; product "uncharacterized protein, transcript variant X2"; transcript_biotype "mRNA"; exon_number "8";
NW_027332233.1	Gnomon	exon	16098961	16099105	.	+	.	gene_id "LOC140753589"; transcript_id "XM_073088305.1"; db_xref "GeneID:140753589"; db_xref "GenBank:XM_073088305.1"; experiment "COORDINATES: polyA evidence [ECO:0006239]"; gene "LOC140753589"; model_evidence "Supporting evidence includes similarity to: 5 Proteins"; product "uncharacterized protein, transcript variant X2"; transcript_biotype "mRNA"; exon_number "9";
NW_027332233.1	Gnomon	exon	16101063	16101264	.	+	.	gene_id "LOC140753589"; transcript_id "XM_073088305.1"; db_xref "GeneID:140753589"; db_xref "GenBank:XM_073088305.1"; experiment "COORDINATES: polyA evidence [ECO:0006239]"; gene "LOC140753589"; model_evidence "Supporting evidence includes similarity to: 5 Proteins"; product "uncharacterized protein, transcript variant X2"; transcript_biotype "mRNA"; exon_number "10";
NW_027332233.1	Gnomon	exon	16101595	16101777	.	+	.	gene_id "LOC140753589"; transcript_id "XM_073088305.1"; db_xref "GeneID:140753589"; db_xref "GenBank:XM_073088305.1"; experiment "COORDINATES: polyA evidence [ECO:0006239]"; gene "LOC140753589"; model_evidence "Supporting evidence includes similarity to: 5 Proteins"; product "uncharacterized protein, transcript variant X2"; transcript_biotype "mRNA"; exon_number "11";
NW_027332233.1	Gnomon	exon	16102088	16102292	.	+	.	gene_id "LOC140753589"; transcript_id "XM_073088305.1"; db_xref "GeneID:140753589"; db_xref "GenBank:XM_073088305.1"; experiment "COORDINATES: polyA evidence [ECO:0006239]"; gene "LOC140753589"; model_evidence "Supporting evidence includes similarity to: 5 Proteins"; product "uncharacterized protein, transcript variant X2"; transcript_biotype "mRNA"; exon_number "12";
NW_027332233.1	Gnomon	exon	16103970	16104138	.	+	.	gene_id "LOC140753589"; transcript_id "XM_073088305.1"; db_xref "GeneID:140753589"; db_xref "GenBank:XM_073088305.1"; experiment "COORDINATES: polyA evidence [ECO:0006239]"; gene "LOC140753589"; model_evidence "Supporting evidence includes similarity to: 5 Proteins"; product "uncharacterized protein, transcript variant X2"; transcript_biotype "mRNA"; exon_number "13";
NW_027332233.1	Gnomon	exon	16104629	16104768	.	+	.	gene_id "LOC140753589"; transcript_id "XM_073088305.1"; db_xref "GeneID:140753589"; db_xref "GenBank:XM_073088305.1"; experiment "COORDINATES: polyA evidence [ECO:0006239]"; gene "LOC140753589"; model_evidence "Supporting evidence includes similarity to: 5 Proteins"; product "uncharacterized protein, transcript variant X2"; transcript_biotype "mRNA"; exon_number "14";
NW_027332233.1	Gnomon	exon	16105048	16105197	.	+	.	gene_id "LOC140753589"; transcript_id "XM_073088305.1"; db_xref "GeneID:140753589"; db_xref "GenBank:XM_073088305.1"; experiment "COORDINATES: polyA evidence [ECO:0006239]"; gene "LOC140753589"; model_evidence "Supporting evidence includes similarity to: 5 Proteins"; product "uncharacterized protein, transcript variant X2"; transcript_biotype "mRNA"; exon_number "15";
NW_027332233.1	Gnomon	exon	16105535	16105667	.	+	.	gene_id "LOC140753589"; transcript_id "XM_073088305.1"; db_xref "GeneID:140753589"; db_xref "GenBank:XM_073088305.1"; experiment "COORDINATES: polyA evidence [ECO:0006239]"; gene "LOC140753589"; model_evidence "Supporting evidence includes similarity to: 5 Proteins"; product "uncharacterized protein, transcript variant X2"; transcript_biotype "mRNA"; exon_number "16";
NW_027332233.1	Gnomon	exon	16108050	16108251	.	+	.	gene_id "LOC140753589"; transcript_id "XM_073088305.1"; db_xref "GeneID:140753589"; db_xref "GenBank:XM_073088305.1"; experiment "COORDINATES: polyA evidence [ECO:0006239]"; gene "LOC140753589"; model_evidence "Supporting evidence includes similarity to: 5 Proteins"; product "uncharacterized protein, transcript variant X2"; transcript_biotype "mRNA"; exon_number "17";
NW_027332233.1	Gnomon	exon	16108612	16110680	.	+	.	gene_id "LOC140753589"; transcript_id "XM_073088305.1"; db_xref "GeneID:140753589"; db_xref "GenBank:XM_073088305.1"; experiment "COORDINATES: polyA evidence [ECO:0006239]"; gene "LOC140753589"; model_evidence "Supporting evidence includes similarity to: 5 Proteins"; product "uncharacterized protein, transcript variant X2"; transcript_biotype "mRNA"; exon_number "18";
NW_027332233.1	Gnomon	CDS	16063830	16066540	.	+	0	gene_id "LOC140753589"; transcript_id "XM_073088305.1"; db_xref "GeneID:140753589"; db_xref "GenBank:XP_072944406.1"; gbkey "CDS"; gene "LOC140753589"; product "uncharacterized protein isoform X1"; protein_id "XP_072944406.1"; exon_number "2";
NW_027332233.1	Gnomon	CDS	16067161	16067258	.	+	1	gene_id "LOC140753589"; transcript_id "XM_073088305.1"; db_xref "GeneID:140753589"; db_xref "GenBank:XP_072944406.1"; gbkey "CDS"; gene "LOC140753589"; product "uncharacterized protein isoform X1"; protein_id "XP_072944406.1"; exon_number "3";
NW_027332233.1	Gnomon	CDS	16084385	16084515	.	+	2	gene_id "LOC140753589"; transcript_id "XM_073088305.1"; db_xref "GeneID:140753589"; db_xref "GenBank:XP_072944406.1"; gbkey "CDS"; gene "LOC140753589"; product "uncharacterized protein isoform X1"; protein_id "XP_072944406.1"; exon_number "4";
NW_027332233.1	Gnomon	CDS	16084919	16085072	.	+	0	gene_id "LOC140753589"; transcript_id "XM_073088305.1"; db_xref "GeneID:140753589"; db_xref "GenBank:XP_072944406.1"; gbkey "CDS"; gene "LOC140753589"; product "uncharacterized protein isoform X1"; protein_id "XP_072944406.1"; exon_number "5";
NW_027332233.1	Gnomon	CDS	16085383	16085884	.	+	2	gene_id "LOC140753589"; transcript_id "XM_073088305.1"; db_xref "GeneID:140753589"; db_xref "GenBank:XP_072944406.1"; gbkey "CDS"; gene "LOC140753589"; product "uncharacterized protein isoform X1"; protein_id "XP_072944406.1"; exon_number "6";
NW_027332233.1	Gnomon	CDS	16087562	16087809	.	+	1	gene_id "LOC140753589"; transcript_id "XM_073088305.1"; db_xref "GeneID:140753589"; db_xref "GenBank:XP_072944406.1"; gbkey "CDS"; gene "LOC140753589"; product "uncharacterized protein isoform X1"; protein_id "XP_072944406.1"; exon_number "7";
NW_027332233.1	Gnomon	CDS	16090881	16090998	.	+	2	gene_id "LOC140753589"; transcript_id "XM_073088305.1"; db_xref "GeneID:140753589"; db_xref "GenBank:XP_072944406.1"; gbkey "CDS"; gene "LOC140753589"; product "uncharacterized protein isoform X1"; protein_id "XP_072944406.1"; exon_number "8";
NW_027332233.1	Gnomon	CDS	16098961	16099105	.	+	1	gene_id "LOC140753589"; transcript_id "XM_073088305.1"; db_xref "GeneID:140753589"; db_xref "GenBank:XP_072944406.1"; gbkey "CDS"; gene "LOC140753589"; product "uncharacterized protein isoform X1"; protein_id "XP_072944406.1"; exon_number "9";
NW_027332233.1	Gnomon	CDS	16101063	16101264	.	+	0	gene_id "LOC140753589"; transcript_id "XM_073088305.1"; db_xref "GeneID:140753589"; db_xref "GenBank:XP_072944406.1"; gbkey "CDS"; gene "LOC140753589"; product "uncharacterized protein isoform X1"; protein_id "XP_072944406.1"; exon_number "10";
NW_027332233.1	Gnomon	CDS	16101595	16101777	.	+	2	gene_id "LOC140753589"; transcript_id "XM_073088305.1"; db_xref "GeneID:140753589"; db_xref "GenBank:XP_072944406.1"; gbkey "CDS"; gene "LOC140753589"; product "uncharacterized protein isoform X1"; protein_id "XP_072944406.1"; exon_number "11";
NW_027332233.1	Gnomon	CDS	16102088	16102292	.	+	2	gene_id "LOC140753589"; transcript_id "XM_073088305.1"; db_xref "GeneID:140753589"; db_xref "GenBank:XP_072944406.1"; gbkey "CDS"; gene "LOC140753589"; product "uncharacterized protein isoform X1"; protein_id "XP_072944406.1"; exon_number "12";
NW_027332233.1	Gnomon	CDS	16103970	16104138	.	+	1	gene_id "LOC140753589"; transcript_id "XM_073088305.1"; db_xref "GeneID:140753589"; db_xref "GenBank:XP_072944406.1"; gbkey "CDS"; gene "LOC140753589"; product "uncharacterized protein isoform X1"; protein_id "XP_072944406.1"; exon_number "13";
NW_027332233.1	Gnomon	CDS	16104629	16104768	.	+	0	gene_id "LOC140753589"; transcript_id "XM_073088305.1"; db_xref "GeneID:140753589"; db_xref "GenBank:XP_072944406.1"; gbkey "CDS"; gene "LOC140753589"; product "uncharacterized protein isoform X1"; protein_id "XP_072944406.1"; exon_number "14";
NW_027332233.1	Gnomon	CDS	16105048	16105197	.	+	1	gene_id "LOC140753589"; transcript_id "XM_073088305.1"; db_xref "GeneID:140753589"; db_xref "GenBank:XP_072944406.1"; gbkey "CDS"; gene "LOC140753589"; product "uncharacterized protein isoform X1"; protein_id "XP_072944406.1"; exon_number "15";
NW_027332233.1	Gnomon	CDS	16105535	16105667	.	+	1	gene_id "LOC140753589"; transcript_id "XM_073088305.1"; db_xref "GeneID:140753589"; db_xref "GenBank:XP_072944406.1"; gbkey "CDS"; gene "LOC140753589"; product "uncharacterized protein isoform X1"; protein_id "XP_072944406.1"; exon_number "16";
NW_027332233.1	Gnomon	CDS	16108050	16108251	.	+	0	gene_id "LOC140753589"; transcript_id "XM_073088305.1"; db_xref "GeneID:140753589"; db_xref "GenBank:XP_072944406.1"; gbkey "CDS"; gene "LOC140753589"; product "uncharacterized protein isoform X1"; protein_id "XP_072944406.1"; exon_number "17";
NW_027332233.1	Gnomon	CDS	16108612	16108775	.	+	2	gene_id "LOC140753589"; transcript_id "XM_073088305.1"; db_xref "GeneID:140753589"; db_xref "GenBank:XP_072944406.1"; gbkey "CDS"; gene "LOC140753589"; product "uncharacterized protein isoform X1"; protein_id "XP_072944406.1"; exon_number "18";
NW_027332233.1	Gnomon	start_codon	16063830	16063832	.	+	0	gene_id "LOC140753589"; transcript_id "XM_073088305.1"; db_xref "GeneID:140753589"; db_xref "GenBank:XP_072944406.1"; gbkey "CDS"; gene "LOC140753589"; product "uncharacterized protein isoform X1"; protein_id "XP_072944406.1"; exon_number "2";
NW_027332233.1	Gnomon	stop_codon	16108776	16108778	.	+	0	gene_id "LOC140753589"; transcript_id "XM_073088305.1"; db_xref "GeneID:140753589"; db_xref "GenBank:XP_072944406.1"; gbkey "CDS"; gene "LOC140753589"; product "uncharacterized protein isoform X1"; protein_id "XP_072944406.1"; exon_number "18";
NW_027332233.1	Gnomon	transcript	16077090	16110680	.	+	.	gene_id "LOC140753589"; transcript_id "XM_073088312.1"; db_xref "GeneID:140753589"; db_xref "GenBank:XM_073088312.1"; experiment "COORDINATES: polyA evidence [ECO:0006239]"; gbkey "mRNA"; gene "LOC140753589"; model_evidence "Supporting evidence includes similarity to: 5 Proteins"; product "uncharacterized protein, transcript variant X9"; transcript_biotype "mRNA";
NW_027332233.1	Gnomon	exon	16077090	16077216	.	+	.	gene_id "LOC140753589"; transcript_id "XM_073088312.1"; db_xref "GeneID:140753589"; db_xref "GenBank:XM_073088312.1"; experiment "COORDINATES: polyA evidence [ECO:0006239]"; gene "LOC140753589"; model_evidence "Supporting evidence includes similarity to: 5 Proteins"; product "uncharacterized protein, transcript variant X9"; transcript_biotype "mRNA"; exon_number "1";
NW_027332233.1	Gnomon	exon	16079983	16080140	.	+	.	gene_id "LOC140753589"; transcript_id "XM_073088312.1"; db_xref "GeneID:140753589"; db_xref "GenBank:XM_073088312.1"; experiment "COORDINATES: polyA evidence [ECO:0006239]"; gene "LOC140753589"; model_evidence "Supporting evidence includes similarity to: 5 Proteins"; product "uncharacterized protein, transcript variant X9"; transcript_biotype "mRNA"; exon_number "2";
NW_027332233.1	Gnomon	exon	16080585	16080809	.	+	.	gene_id "LOC140753589"; transcript_id "XM_073088312.1"; db_xref "GeneID:140753589"; db_xref "GenBank:XM_073088312.1"; experiment "COORDINATES: polyA evidence [ECO:0006239]"; gene "LOC140753589"; model_evidence "Supporting evidence includes similarity to: 5 Proteins"; product "uncharacterized protein, transcript variant X9"; transcript_biotype "mRNA"; exon_number "3";
NW_027332233.1	Gnomon	exon	16084385	16084515	.	+	.	gene_id "LOC140753589"; transcript_id "XM_073088312.1"; db_xref "GeneID:140753589"; db_xref "GenBank:XM_073088312.1"; experiment "COORDINATES: polyA evidence [ECO:0006239]"; gene "LOC140753589"; model_evidence "Supporting evidence includes similarity to: 5 Proteins"; product "uncharacterized protein, transcript variant X9"; transcript_biotype "mRNA"; exon_number "4";
NW_027332233.1	Gnomon	exon	16084919	16085072	.	+	.	gene_id "LOC140753589"; transcript_id "XM_073088312.1"; db_xref "GeneID:140753589"; db_xref "GenBank:XM_073088312.1"; experiment "COORDINATES: polyA evidence [ECO:0006239]"; gene "LOC140753589"; model_evidence "Supporting evidence includes similarity to: 5 Proteins"; product "uncharacterized protein, transcript variant X9"; transcript_biotype "mRNA"; exon_number "5";
NW_027332233.1	Gnomon	exon	16085383	16085884	.	+	.	gene_id "LOC140753589"; transcript_id "XM_073088312.1"; db_xref "GeneID:140753589"; db_xref "GenBank:XM_073088312.1"; experiment "COORDINATES: polyA evidence [ECO:0006239]"; gene "LOC140753589"; model_evidence "Supporting evidence includes similarity to: 5 Proteins"; product "uncharacterized protein, transcript variant X9"; transcript_biotype "mRNA"; exon_number "6";
NW_027332233.1	Gnomon	exon	16087562	16087809	.	+	.	gene_id "LOC140753589"; transcript_id "XM_073088312.1"; db_xref "GeneID:140753589"; db_xref "GenBank:XM_073088312.1"; experiment "COORDINATES: polyA evidence [ECO:0006239]"; gene "LOC140753589"; model_evidence "Supporting evidence includes similarity to: 5 Proteins"; product "uncharacterized protein, transcript variant X9"; transcript_biotype "mRNA"; exon_number "7";
NW_027332233.1	Gnomon	exon	16090881	16090998	.	+	.	gene_id "LOC140753589"; transcript_id "XM_073088312.1"; db_xref "GeneID:140753589"; db_xref "GenBank:XM_073088312.1"; experiment "COORDINATES: polyA evidence [ECO:0006239]"; gene "LOC140753589"; model_evidence "Supporting evidence includes similarity to: 5 Proteins"; product "uncharacterized protein, transcript variant X9"; transcript_biotype "mRNA"; exon_number "8";
NW_027332233.1	Gnomon	exon	16098961	16099105	.	+	.	gene_id "LOC140753589"; transcript_id "XM_073088312.1"; db_xref "GeneID:140753589"; db_xref "GenBank:XM_073088312.1"; experiment "COORDINATES: polyA evidence [ECO:0006239]"; gene "LOC140753589"; model_evidence "Supporting evidence includes similarity to: 5 Proteins"; product "uncharacterized protein, transcript variant X9"; transcript_biotype "mRNA"; exon_number "9";
NW_027332233.1	Gnomon	exon	16101063	16101264	.	+	.	gene_id "LOC140753589"; transcript_id "XM_073088312.1"; db_xref "GeneID:140753589"; db_xref "GenBank:XM_073088312.1"; experiment "COORDINATES: polyA evidence [ECO:0006239]"; gene "LOC140753589"; model_evidence "Supporting evidence includes similarity to: 5 Proteins"; product "uncharacterized protein, transcript variant X9"; transcript_biotype "mRNA"; exon_number "10";
NW_027332233.1	Gnomon	exon	16101595	16101777	.	+	.	gene_id "LOC140753589"; transcript_id "XM_073088312.1"; db_xref "GeneID:140753589"; db_xref "GenBank:XM_073088312.1"; experiment "COORDINATES: polyA evidence [ECO:0006239]"; gene "LOC140753589"; model_evidence "Supporting evidence includes similarity to: 5 Proteins"; product "uncharacterized protein, transcript variant X9"; transcript_biotype "mRNA"; exon_number "11";
NW_027332233.1	Gnomon	exon	16102088	16102292	.	+	.	gene_id "LOC140753589"; transcript_id "XM_073088312.1"; db_xref "GeneID:140753589"; db_xref "GenBank:XM_073088312.1"; experiment "COORDINATES: polyA evidence [ECO:0006239]"; gene "LOC140753589"; model_evidence "Supporting evidence includes similarity to: 5 Proteins"; product "uncharacterized protein, transcript variant X9"; transcript_biotype "mRNA"; exon_number "12";
NW_027332233.1	Gnomon	exon	16103970	16104138	.	+	.	gene_id "LOC140753589"; transcript_id "XM_073088312.1"; db_xref "GeneID:140753589"; db_xref "GenBank:XM_073088312.1"; experiment "COORDINATES: polyA evidence [ECO:0006239]"; gene "LOC140753589"; model_evidence "Supporting evidence includes similarity to: 5 Proteins"; product "uncharacterized protein, transcript variant X9"; transcript_biotype "mRNA"; exon_number "13";
NW_027332233.1	Gnomon	exon	16104629	16104768	.	+	.	gene_id "LOC140753589"; transcript_id "XM_073088312.1"; db_xref "GeneID:140753589"; db_xref "GenBank:XM_073088312.1"; experiment "COORDINATES: polyA evidence [ECO:0006239]"; gene "LOC140753589"; model_evidence "Supporting evidence includes similarity to: 5 Proteins"; product "uncharacterized protein, transcript variant X9"; transcript_biotype "mRNA"; exon_number "14";
NW_027332233.1	Gnomon	exon	16105048	16105197	.	+	.	gene_id "LOC140753589"; transcript_id "XM_073088312.1"; db_xref "GeneID:140753589"; db_xref "GenBank:XM_073088312.1"; experiment "COORDINATES: polyA evidence [ECO:0006239]"; gene "LOC140753589"; model_evidence "Supporting evidence includes similarity to: 5 Proteins"; product "uncharacterized protein, transcript variant X9"; transcript_biotype "mRNA"; exon_number "15";
NW_027332233.1	Gnomon	exon	16105535	16105667	.	+	.	gene_id "LOC140753589"; transcript_id "XM_073088312.1"; db_xref "GeneID:140753589"; db_xref "GenBank:XM_073088312.1"; experiment "COORDINATES: polyA evidence [ECO:0006239]"; gene "LOC140753589"; model_evidence "Supporting evidence includes similarity to: 5 Proteins"; product "uncharacterized protein, transcript variant X9"; transcript_biotype "mRNA"; exon_number "16";
NW_027332233.1	Gnomon	exon	16108050	16108251	.	+	.	gene_id "LOC140753589"; transcript_id "XM_073088312.1"; db_xref "GeneID:140753589"; db_xref "GenBank:XM_073088312.1"; experiment "COORDINATES: polyA evidence [ECO:0006239]"; gene "LOC140753589"; model_evidence "Supporting evidence includes similarity to: 5 Proteins"; product "uncharacterized protein, transcript variant X9"; transcript_biotype "mRNA"; exon_number "17";
NW_027332233.1	Gnomon	exon	16108612	16110680	.	+	.	gene_id "LOC140753589"; transcript_id "XM_073088312.1"; db_xref "GeneID:140753589"; db_xref "GenBank:XM_073088312.1"; experiment "COORDINATES: polyA evidence [ECO:0006239]"; gene "LOC140753589"; model_evidence "Supporting evidence includes similarity to: 5 Proteins"; product "uncharacterized protein, transcript variant X9"; transcript_biotype "mRNA"; exon_number "18";
NW_027332233.1	Gnomon	CDS	16080056	16080140	.	+	0	gene_id "LOC140753589"; transcript_id "XM_073088312.1"; db_xref "GeneID:140753589"; db_xref "GenBank:XP_072944413.1"; gbkey "CDS"; gene "LOC140753589"; product "uncharacterized protein isoform X5"; protein_id "XP_072944413.1"; exon_number "2";
NW_027332233.1	Gnomon	CDS	16080585	16080809	.	+	2	gene_id "LOC140753589"; transcript_id "XM_073088312.1"; db_xref "GeneID:140753589"; db_xref "GenBank:XP_072944413.1"; gbkey "CDS"; gene "LOC140753589"; product "uncharacterized protein isoform X5"; protein_id "XP_072944413.1"; exon_number "3";
NW_027332233.1	Gnomon	CDS	16084385	16084515	.	+	2	gene_id "LOC140753589"; transcript_id "XM_073088312.1"; db_xref "GeneID:140753589"; db_xref "GenBank:XP_072944413.1"; gbkey "CDS"; gene "LOC140753589"; product "uncharacterized protein isoform X5"; protein_id "XP_072944413.1"; exon_number "4";
NW_027332233.1	Gnomon	CDS	16084919	16085072	.	+	0	gene_id "LOC140753589"; transcript_id "XM_073088312.1"; db_xref "GeneID:140753589"; db_xref "GenBank:XP_072944413.1"; gbkey "CDS"; gene "LOC140753589"; product "uncharacterized protein isoform X5"; protein_id "XP_072944413.1"; exon_number "5";
NW_027332233.1	Gnomon	CDS	16085383	16085884	.	+	2	gene_id "LOC140753589"; transcript_id "XM_073088312.1"; db_xref "GeneID:140753589"; db_xref "GenBank:XP_072944413.1"; gbkey "CDS"; gene "LOC140753589"; product "uncharacterized protein isoform X5"; protein_id "XP_072944413.1"; exon_number "6";
NW_027332233.1	Gnomon	CDS	16087562	16087809	.	+	1	gene_id "LOC140753589"; transcript_id "XM_073088312.1"; db_xref "GeneID:140753589"; db_xref "GenBank:XP_072944413.1"; gbkey "CDS"; gene "LOC140753589"; product "uncharacterized protein isoform X5"; protein_id "XP_072944413.1"; exon_number "7";
NW_027332233.1	Gnomon	CDS	16090881	16090998	.	+	2	gene_id "LOC140753589"; transcript_id "XM_073088312.1"; db_xref "GeneID:140753589"; db_xref "GenBank:XP_072944413.1"; gbkey "CDS"; gene "LOC140753589"; product "uncharacterized protein isoform X5"; protein_id "XP_072944413.1"; exon_number "8";
NW_027332233.1	Gnomon	CDS	16098961	16099105	.	+	1	gene_id "LOC140753589"; transcript_id "XM_073088312.1"; db_xref "GeneID:140753589"; db_xref "GenBank:XP_072944413.1"; gbkey "CDS"; gene "LOC140753589"; product "uncharacterized protein isoform X5"; protein_id "XP_072944413.1"; exon_number "9";
NW_027332233.1	Gnomon	CDS	16101063	16101264	.	+	0	gene_id "LOC140753589"; transcript_id "XM_073088312.1"; db_xref "GeneID:140753589"; db_xref "GenBank:XP_072944413.1"; gbkey "CDS"; gene "LOC140753589"; product "uncharacterized protein isoform X5"; protein_id "XP_072944413.1"; exon_number "10";
NW_027332233.1	Gnomon	CDS	16101595	16101777	.	+	2	gene_id "LOC140753589"; transcript_id "XM_073088312.1"; db_xref "GeneID:140753589"; db_xref "GenBank:XP_072944413.1"; gbkey "CDS"; gene "LOC140753589"; product "uncharacterized protein isoform X5"; protein_id "XP_072944413.1"; exon_number "11";
NW_027332233.1	Gnomon	CDS	16102088	16102292	.	+	2	gene_id "LOC140753589"; transcript_id "XM_073088312.1"; db_xref "GeneID:140753589"; db_xref "GenBank:XP_072944413.1"; gbkey "CDS"; gene "LOC140753589"; product "uncharacterized protein isoform X5"; protein_id "XP_072944413.1"; exon_number "12";
NW_027332233.1	Gnomon	CDS	16103970	16104138	.	+	1	gene_id "LOC140753589"; transcript_id "XM_073088312.1"; db_xref "GeneID:140753589"; db_xref "GenBank:XP_072944413.1"; gbkey "CDS"; gene "LOC140753589"; product "uncharacterized protein isoform X5"; protein_id "XP_072944413.1"; exon_number "13";
NW_027332233.1	Gnomon	CDS	16104629	16104768	.	+	0	gene_id "LOC140753589"; transcript_id "XM_073088312.1"; db_xref "GeneID:140753589"; db_xref "GenBank:XP_072944413.1"; gbkey "CDS"; gene "LOC140753589"; product "uncharacterized protein isoform X5"; protein_id "XP_072944413.1"; exon_number "14";
NW_027332233.1	Gnomon	CDS	16105048	16105197	.	+	1	gene_id "LOC140753589"; transcript_id "XM_073088312.1"; db_xref "GeneID:140753589"; db_xref "GenBank:XP_072944413.1"; gbkey "CDS"; gene "LOC140753589"; product "uncharacterized protein isoform X5"; protein_id "XP_072944413.1"; exon_number "15";
NW_027332233.1	Gnomon	CDS	16105535	16105667	.	+	1	gene_id "LOC140753589"; transcript_id "XM_073088312.1"; db_xref "GeneID:140753589"; db_xref "GenBank:XP_072944413.1"; gbkey "CDS"; gene "LOC140753589"; product "uncharacterized protein isoform X5"; protein_id "XP_072944413.1"; exon_number "16";
NW_027332233.1	Gnomon	CDS	16108050	16108251	.	+	0	gene_id "LOC140753589"; transcript_id "XM_073088312.1"; db_xref "GeneID:140753589"; db_xref "GenBank:XP_072944413.1"; gbkey "CDS"; gene "LOC140753589"; product "uncharacterized protein isoform X5"; protein_id "XP_072944413.1"; exon_number "17";
NW_027332233.1	Gnomon	CDS	16108612	16108775	.	+	2	gene_id "LOC140753589"; transcript_id "XM_073088312.1"; db_xref "GeneID:140753589"; db_xref "GenBank:XP_072944413.1"; gbkey "CDS"; gene "LOC140753589"; product "uncharacterized protein isoform X5"; protein_id "XP_072944413.1"; exon_number "18";
NW_027332233.1	Gnomon	start_codon	16080056	16080058	.	+	0	gene_id "LOC140753589"; transcript_id "XM_073088312.1"; db_xref "GeneID:140753589"; db_xref "GenBank:XP_072944413.1"; gbkey "CDS"; gene "LOC140753589"; product "uncharacterized protein isoform X5"; protein_id "XP_072944413.1"; exon_number "2";
NW_027332233.1	Gnomon	stop_codon	16108776	16108778	.	+	0	gene_id "LOC140753589"; transcript_id "XM_073088312.1"; db_xref "GeneID:140753589"; db_xref "GenBank:XP_072944413.1"; gbkey "CDS"; gene "LOC140753589"; product "uncharacterized protein isoform X5"; protein_id "XP_072944413.1"; exon_number "18";
NW_027332233.1	Gnomon	transcript	16077171	16110680	.	+	.	gene_id "LOC140753589"; transcript_id "XM_073088317.1"; db_xref "GeneID:140753589"; db_xref "GenBank:XM_073088317.1"; experiment "COORDINATES: polyA evidence [ECO:0006239]"; gbkey "mRNA"; gene "LOC140753589"; model_evidence "Supporting evidence includes similarity to: 5 Proteins"; product "uncharacterized protein, transcript variant X13"; transcript_biotype "mRNA";
NW_027332233.1	Gnomon	exon	16077171	16077249	.	+	.	gene_id "LOC140753589"; transcript_id "XM_073088317.1"; db_xref "GeneID:140753589"; db_xref "GenBank:XM_073088317.1"; experiment "COORDINATES: polyA evidence [ECO:0006239]"; gene "LOC140753589"; model_evidence "Supporting evidence includes similarity to: 5 Proteins"; product "uncharacterized protein, transcript variant X13"; transcript_biotype "mRNA"; exon_number "1";
NW_027332233.1	Gnomon	exon	16079983	16080140	.	+	.	gene_id "LOC140753589"; transcript_id "XM_073088317.1"; db_xref "GeneID:140753589"; db_xref "GenBank:XM_073088317.1"; experiment "COORDINATES: polyA evidence [ECO:0006239]"; gene "LOC140753589"; model_evidence "Supporting evidence includes similarity to: 5 Proteins"; product "uncharacterized protein, transcript variant X13"; transcript_biotype "mRNA"; exon_number "2";
NW_027332233.1	Gnomon	exon	16080585	16080809	.	+	.	gene_id "LOC140753589"; transcript_id "XM_073088317.1"; db_xref "GeneID:140753589"; db_xref "GenBank:XM_073088317.1"; experiment "COORDINATES: polyA evidence [ECO:0006239]"; gene "LOC140753589"; model_evidence "Supporting evidence includes similarity to: 5 Proteins"; product "uncharacterized protein, transcript variant X13"; transcript_biotype "mRNA"; exon_number "3";
NW_027332233.1	Gnomon	exon	16084385	16084515	.	+	.	gene_id "LOC140753589"; transcript_id "XM_073088317.1"; db_xref "GeneID:140753589"; db_xref "GenBank:XM_073088317.1"; experiment "COORDINATES: polyA evidence [ECO:0006239]"; gene "LOC140753589"; model_evidence "Supporting evidence includes similarity to: 5 Proteins"; product "uncharacterized protein, transcript variant X13"; transcript_biotype "mRNA"; exon_number "4";
NW_027332233.1	Gnomon	exon	16084919	16085072	.	+	.	gene_id "LOC140753589"; transcript_id "XM_073088317.1"; db_xref "GeneID:140753589"; db_xref "GenBank:XM_073088317.1"; experiment "COORDINATES: polyA evidence [ECO:0006239]"; gene "LOC140753589"; model_evidence "Supporting evidence includes similarity to: 5 Proteins"; product "uncharacterized protein, transcript variant X13"; transcript_biotype "mRNA"; exon_number "5";
NW_027332233.1	Gnomon	exon	16085383	16085884	.	+	.	gene_id "LOC140753589"; transcript_id "XM_073088317.1"; db_xref "GeneID:140753589"; db_xref "GenBank:XM_073088317.1"; experiment "COORDINATES: polyA evidence [ECO:0006239]"; gene "LOC140753589"; model_evidence "Supporting evidence includes similarity to: 5 Proteins"; product "uncharacterized protein, transcript variant X13"; transcript_biotype "mRNA"; exon_number "6";
NW_027332233.1	Gnomon	exon	16087562	16087809	.	+	.	gene_id "LOC140753589"; transcript_id "XM_073088317.1"; db_xref "GeneID:140753589"; db_xref "GenBank:XM_073088317.1"; experiment "COORDINATES: polyA evidence [ECO:0006239]"; gene "LOC140753589"; model_evidence "Supporting evidence includes similarity to: 5 Proteins"; product "uncharacterized protein, transcript variant X13"; transcript_biotype "mRNA"; exon_number "7";
NW_027332233.1	Gnomon	exon	16090881	16090998	.	+	.	gene_id "LOC140753589"; transcript_id "XM_073088317.1"; db_xref "GeneID:140753589"; db_xref "GenBank:XM_073088317.1"; experiment "COORDINATES: polyA evidence [ECO:0006239]"; gene "LOC140753589"; model_evidence "Supporting evidence includes similarity to: 5 Proteins"; product "uncharacterized protein, transcript variant X13"; transcript_biotype "mRNA"; exon_number "8";
NW_027332233.1	Gnomon	exon	16098961	16099105	.	+	.	gene_id "LOC140753589"; transcript_id "XM_073088317.1"; db_xref "GeneID:140753589"; db_xref "GenBank:XM_073088317.1"; experiment "COORDINATES: polyA evidence [ECO:0006239]"; gene "LOC140753589"; model_evidence "Supporting evidence includes similarity to: 5 Proteins"; product "uncharacterized protein, transcript variant X13"; transcript_biotype "mRNA"; exon_number "9";
NW_027332233.1	Gnomon	exon	16101063	16101264	.	+	.	gene_id "LOC140753589"; transcript_id "XM_073088317.1"; db_xref "GeneID:140753589"; db_xref "GenBank:XM_073088317.1"; experiment "COORDINATES: polyA evidence [ECO:0006239]"; gene "LOC140753589"; model_evidence "Supporting evidence includes similarity to: 5 Proteins"; product "uncharacterized protein, transcript variant X13"; transcript_biotype "mRNA"; exon_number "10";
NW_027332233.1	Gnomon	exon	16101595	16101777	.	+	.	gene_id "LOC140753589"; transcript_id "XM_073088317.1"; db_xref "GeneID:140753589"; db_xref "GenBank:XM_073088317.1"; experiment "COORDINATES: polyA evidence [ECO:0006239]"; gene "LOC140753589"; model_evidence "Supporting evidence includes similarity to: 5 Proteins"; product "uncharacterized protein, transcript variant X13"; transcript_biotype "mRNA"; exon_number "11";
NW_027332233.1	Gnomon	exon	16102088	16102292	.	+	.	gene_id "LOC140753589"; transcript_id "XM_073088317.1"; db_xref "GeneID:140753589"; db_xref "GenBank:XM_073088317.1"; experiment "COORDINATES: polyA evidence [ECO:0006239]"; gene "LOC140753589"; model_evidence "Supporting evidence includes similarity to: 5 Proteins"; product "uncharacterized protein, transcript variant X13"; transcript_biotype "mRNA"; exon_number "12";
NW_027332233.1	Gnomon	exon	16103970	16104138	.	+	.	gene_id "LOC140753589"; transcript_id "XM_073088317.1"; db_xref "GeneID:140753589"; db_xref "GenBank:XM_073088317.1"; experiment "COORDINATES: polyA evidence [ECO:0006239]"; gene "LOC140753589"; model_evidence "Supporting evidence includes similarity to: 5 Proteins"; product "uncharacterized protein, transcript variant X13"; transcript_biotype "mRNA"; exon_number "13";
NW_027332233.1	Gnomon	exon	16104629	16104768	.	+	.	gene_id "LOC140753589"; transcript_id "XM_073088317.1"; db_xref "GeneID:140753589"; db_xref "GenBank:XM_073088317.1"; experiment "COORDINATES: polyA evidence [ECO:0006239]"; gene "LOC140753589"; model_evidence "Supporting evidence includes similarity to: 5 Proteins"; product "uncharacterized protein, transcript variant X13"; transcript_biotype "mRNA"; exon_number "14";
NW_027332233.1	Gnomon	exon	16105048	16105197	.	+	.	gene_id "LOC140753589"; transcript_id "XM_073088317.1"; db_xref "GeneID:140753589"; db_xref "GenBank:XM_073088317.1"; experiment "COORDINATES: polyA evidence [ECO:0006239]"; gene "LOC140753589"; model_evidence "Supporting evidence includes similarity to: 5 Proteins"; product "uncharacterized protein, transcript variant X13"; transcript_biotype "mRNA"; exon_number "15";
NW_027332233.1	Gnomon	exon	16105535	16105667	.	+	.	gene_id "LOC140753589"; transcript_id "XM_073088317.1"; db_xref "GeneID:140753589"; db_xref "GenBank:XM_073088317.1"; experiment "COORDINATES: polyA evidence [ECO:0006239]"; gene "LOC140753589"; model_evidence "Supporting evidence includes similarity to: 5 Proteins"; product "uncharacterized protein, transcript variant X13"; transcript_biotype "mRNA"; exon_number "16";
NW_027332233.1	Gnomon	exon	16108050	16108251	.	+	.	gene_id "LOC140753589"; transcript_id "XM_073088317.1"; db_xref "GeneID:140753589"; db_xref "GenBank:XM_073088317.1"; experiment "COORDINATES: polyA evidence [ECO:0006239]"; gene "LOC140753589"; model_evidence "Supporting evidence includes similarity to: 5 Proteins"; product "uncharacterized protein, transcript variant X13"; transcript_biotype "mRNA"; exon_number "17";
NW_027332233.1	Gnomon	exon	16108612	16110680	.	+	.	gene_id "LOC140753589"; transcript_id "XM_073088317.1"; db_xref "GeneID:140753589"; db_xref "GenBank:XM_073088317.1"; experiment "COORDINATES: polyA evidence [ECO:0006239]"; gene "LOC140753589"; model_evidence "Supporting evidence includes similarity to: 5 Proteins"; product "uncharacterized protein, transcript variant X13"; transcript_biotype "mRNA"; exon_number "18";
NW_027332233.1	Gnomon	CDS	16080056	16080140	.	+	0	gene_id "LOC140753589"; transcript_id "XM_073088317.1"; db_xref "GeneID:140753589"; db_xref "GenBank:XP_072944418.1"; gbkey "CDS"; gene "LOC140753589"; product "uncharacterized protein isoform X5"; protein_id "XP_072944418.1"; exon_number "2";
NW_027332233.1	Gnomon	CDS	16080585	16080809	.	+	2	gene_id "LOC140753589"; transcript_id "XM_073088317.1"; db_xref "GeneID:140753589"; db_xref "GenBank:XP_072944418.1"; gbkey "CDS"; gene "LOC140753589"; product "uncharacterized protein isoform X5"; protein_id "XP_072944418.1"; exon_number "3";
NW_027332233.1	Gnomon	CDS	16084385	16084515	.	+	2	gene_id "LOC140753589"; transcript_id "XM_073088317.1"; db_xref "GeneID:140753589"; db_xref "GenBank:XP_072944418.1"; gbkey "CDS"; gene "LOC140753589"; product "uncharacterized protein isoform X5"; protein_id "XP_072944418.1"; exon_number "4";
NW_027332233.1	Gnomon	CDS	16084919	16085072	.	+	0	gene_id "LOC140753589"; transcript_id "XM_073088317.1"; db_xref "GeneID:140753589"; db_xref "GenBank:XP_072944418.1"; gbkey "CDS"; gene "LOC140753589"; product "uncharacterized protein isoform X5"; protein_id "XP_072944418.1"; exon_number "5";
NW_027332233.1	Gnomon	CDS	16085383	16085884	.	+	2	gene_id "LOC140753589"; transcript_id "XM_073088317.1"; db_xref "GeneID:140753589"; db_xref "GenBank:XP_072944418.1"; gbkey "CDS"; gene "LOC140753589"; product "uncharacterized protein isoform X5"; protein_id "XP_072944418.1"; exon_number "6";
```
