## Supplementary material for "WntA expression and wing transcriptomics illuminate the evolution of stripe patterns in skipper butterflies": Data S1: Manually curated GTF Genome Annotation File: Data_S1_GCF_041222505.1_WU_Ecla_fem_2.2_manually_curated.gtf (part 135 of 164)

```
NW_027332233.1	Gnomon	CDS	16087562	16087809	.	+	1	gene_id "LOC140753589"; transcript_id "XM_073088317.1"; db_xref "GeneID:140753589"; db_xref "GenBank:XP_072944418.1"; gbkey "CDS"; gene "LOC140753589"; product "uncharacterized protein isoform X5"; protein_id "XP_072944418.1"; exon_number "7";
NW_027332233.1	Gnomon	CDS	16090881	16090998	.	+	2	gene_id "LOC140753589"; transcript_id "XM_073088317.1"; db_xref "GeneID:140753589"; db_xref "GenBank:XP_072944418.1"; gbkey "CDS"; gene "LOC140753589"; product "uncharacterized protein isoform X5"; protein_id "XP_072944418.1"; exon_number "8";
NW_027332233.1	Gnomon	CDS	16098961	16099105	.	+	1	gene_id "LOC140753589"; transcript_id "XM_073088317.1"; db_xref "GeneID:140753589"; db_xref "GenBank:XP_072944418.1"; gbkey "CDS"; gene "LOC140753589"; product "uncharacterized protein isoform X5"; protein_id "XP_072944418.1"; exon_number "9";
NW_027332233.1	Gnomon	CDS	16101063	16101264	.	+	0	gene_id "LOC140753589"; transcript_id "XM_073088317.1"; db_xref "GeneID:140753589"; db_xref "GenBank:XP_072944418.1"; gbkey "CDS"; gene "LOC140753589"; product "uncharacterized protein isoform X5"; protein_id "XP_072944418.1"; exon_number "10";
NW_027332233.1	Gnomon	CDS	16101595	16101777	.	+	2	gene_id "LOC140753589"; transcript_id "XM_073088317.1"; db_xref "GeneID:140753589"; db_xref "GenBank:XP_072944418.1"; gbkey "CDS"; gene "LOC140753589"; product "uncharacterized protein isoform X5"; protein_id "XP_072944418.1"; exon_number "11";
NW_027332233.1	Gnomon	CDS	16102088	16102292	.	+	2	gene_id "LOC140753589"; transcript_id "XM_073088317.1"; db_xref "GeneID:140753589"; db_xref "GenBank:XP_072944418.1"; gbkey "CDS"; gene "LOC140753589"; product "uncharacterized protein isoform X5"; protein_id "XP_072944418.1"; exon_number "12";
NW_027332233.1	Gnomon	CDS	16103970	16104138	.	+	1	gene_id "LOC140753589"; transcript_id "XM_073088317.1"; db_xref "GeneID:140753589"; db_xref "GenBank:XP_072944418.1"; gbkey "CDS"; gene "LOC140753589"; product "uncharacterized protein isoform X5"; protein_id "XP_072944418.1"; exon_number "13";
NW_027332233.1	Gnomon	CDS	16104629	16104768	.	+	0	gene_id "LOC140753589"; transcript_id "XM_073088317.1"; db_xref "GeneID:140753589"; db_xref "GenBank:XP_072944418.1"; gbkey "CDS"; gene "LOC140753589"; product "uncharacterized protein isoform X5"; protein_id "XP_072944418.1"; exon_number "14";
NW_027332233.1	Gnomon	CDS	16105048	16105197	.	+	1	gene_id "LOC140753589"; transcript_id "XM_073088317.1"; db_xref "GeneID:140753589"; db_xref "GenBank:XP_072944418.1"; gbkey "CDS"; gene "LOC140753589"; product "uncharacterized protein isoform X5"; protein_id "XP_072944418.1"; exon_number "15";
NW_027332233.1	Gnomon	CDS	16105535	16105667	.	+	1	gene_id "LOC140753589"; transcript_id "XM_073088317.1"; db_xref "GeneID:140753589"; db_xref "GenBank:XP_072944418.1"; gbkey "CDS"; gene "LOC140753589"; product "uncharacterized protein isoform X5"; protein_id "XP_072944418.1"; exon_number "16";
NW_027332233.1	Gnomon	CDS	16108050	16108251	.	+	0	gene_id "LOC140753589"; transcript_id "XM_073088317.1"; db_xref "GeneID:140753589"; db_xref "GenBank:XP_072944418.1"; gbkey "CDS"; gene "LOC140753589"; product "uncharacterized protein isoform X5"; protein_id "XP_072944418.1"; exon_number "17";
NW_027332233.1	Gnomon	CDS	16108612	16108775	.	+	2	gene_id "LOC140753589"; transcript_id "XM_073088317.1"; db_xref "GeneID:140753589"; db_xref "GenBank:XP_072944418.1"; gbkey "CDS"; gene "LOC140753589"; product "uncharacterized protein isoform X5"; protein_id "XP_072944418.1"; exon_number "18";
NW_027332233.1	Gnomon	start_codon	16080056	16080058	.	+	0	gene_id "LOC140753589"; transcript_id "XM_073088317.1"; db_xref "GeneID:140753589"; db_xref "GenBank:XP_072944418.1"; gbkey "CDS"; gene "LOC140753589"; product "uncharacterized protein isoform X5"; protein_id "XP_072944418.1"; exon_number "2";
NW_027332233.1	Gnomon	stop_codon	16108776	16108778	.	+	0	gene_id "LOC140753589"; transcript_id "XM_073088317.1"; db_xref "GeneID:140753589"; db_xref "GenBank:XP_072944418.1"; gbkey "CDS"; gene "LOC140753589"; product "uncharacterized protein isoform X5"; protein_id "XP_072944418.1"; exon_number "18";
NW_027332233.1	Gnomon	transcript	16077185	16110680	.	+	.	gene_id "LOC140753589"; transcript_id "XM_073088320.1"; db_xref "GeneID:140753589"; db_xref "GenBank:XM_073088320.1"; experiment "COORDINATES: polyA evidence [ECO:0006239]"; gbkey "mRNA"; gene "LOC140753589"; model_evidence "Supporting evidence includes similarity to: 5 Proteins"; product "uncharacterized protein, transcript variant X16"; transcript_biotype "mRNA";
NW_027332233.1	Gnomon	exon	16077185	16077203	.	+	.	gene_id "LOC140753589"; transcript_id "XM_073088320.1"; db_xref "GeneID:140753589"; db_xref "GenBank:XM_073088320.1"; experiment "COORDINATES: polyA evidence [ECO:0006239]"; gene "LOC140753589"; model_evidence "Supporting evidence includes similarity to: 5 Proteins"; product "uncharacterized protein, transcript variant X16"; transcript_biotype "mRNA"; exon_number "1";
NW_027332233.1	Gnomon	exon	16079983	16080140	.	+	.	gene_id "LOC140753589"; transcript_id "XM_073088320.1"; db_xref "GeneID:140753589"; db_xref "GenBank:XM_073088320.1"; experiment "COORDINATES: polyA evidence [ECO:0006239]"; gene "LOC140753589"; model_evidence "Supporting evidence includes similarity to: 5 Proteins"; product "uncharacterized protein, transcript variant X16"; transcript_biotype "mRNA"; exon_number "2";
NW_027332233.1	Gnomon	exon	16080585	16080809	.	+	.	gene_id "LOC140753589"; transcript_id "XM_073088320.1"; db_xref "GeneID:140753589"; db_xref "GenBank:XM_073088320.1"; experiment "COORDINATES: polyA evidence [ECO:0006239]"; gene "LOC140753589"; model_evidence "Supporting evidence includes similarity to: 5 Proteins"; product "uncharacterized protein, transcript variant X16"; transcript_biotype "mRNA"; exon_number "3";
NW_027332233.1	Gnomon	exon	16084385	16084515	.	+	.	gene_id "LOC140753589"; transcript_id "XM_073088320.1"; db_xref "GeneID:140753589"; db_xref "GenBank:XM_073088320.1"; experiment "COORDINATES: polyA evidence [ECO:0006239]"; gene "LOC140753589"; model_evidence "Supporting evidence includes similarity to: 5 Proteins"; product "uncharacterized protein, transcript variant X16"; transcript_biotype "mRNA"; exon_number "4";
NW_027332233.1	Gnomon	exon	16084919	16085072	.	+	.	gene_id "LOC140753589"; transcript_id "XM_073088320.1"; db_xref "GeneID:140753589"; db_xref "GenBank:XM_073088320.1"; experiment "COORDINATES: polyA evidence [ECO:0006239]"; gene "LOC140753589"; model_evidence "Supporting evidence includes similarity to: 5 Proteins"; product "uncharacterized protein, transcript variant X16"; transcript_biotype "mRNA"; exon_number "5";
NW_027332233.1	Gnomon	exon	16085383	16085884	.	+	.	gene_id "LOC140753589"; transcript_id "XM_073088320.1"; db_xref "GeneID:140753589"; db_xref "GenBank:XM_073088320.1"; experiment "COORDINATES: polyA evidence [ECO:0006239]"; gene "LOC140753589"; model_evidence "Supporting evidence includes similarity to: 5 Proteins"; product "uncharacterized protein, transcript variant X16"; transcript_biotype "mRNA"; exon_number "6";
NW_027332233.1	Gnomon	exon	16087562	16087809	.	+	.	gene_id "LOC140753589"; transcript_id "XM_073088320.1"; db_xref "GeneID:140753589"; db_xref "GenBank:XM_073088320.1"; experiment "COORDINATES: polyA evidence [ECO:0006239]"; gene "LOC140753589"; model_evidence "Supporting evidence includes similarity to: 5 Proteins"; product "uncharacterized protein, transcript variant X16"; transcript_biotype "mRNA"; exon_number "7";
NW_027332233.1	Gnomon	exon	16090881	16090998	.	+	.	gene_id "LOC140753589"; transcript_id "XM_073088320.1"; db_xref "GeneID:140753589"; db_xref "GenBank:XM_073088320.1"; experiment "COORDINATES: polyA evidence [ECO:0006239]"; gene "LOC140753589"; model_evidence "Supporting evidence includes similarity to: 5 Proteins"; product "uncharacterized protein, transcript variant X16"; transcript_biotype "mRNA"; exon_number "8";
NW_027332233.1	Gnomon	exon	16098961	16099105	.	+	.	gene_id "LOC140753589"; transcript_id "XM_073088320.1"; db_xref "GeneID:140753589"; db_xref "GenBank:XM_073088320.1"; experiment "COORDINATES: polyA evidence [ECO:0006239]"; gene "LOC140753589"; model_evidence "Supporting evidence includes similarity to: 5 Proteins"; product "uncharacterized protein, transcript variant X16"; transcript_biotype "mRNA"; exon_number "9";
NW_027332233.1	Gnomon	exon	16101063	16101264	.	+	.	gene_id "LOC140753589"; transcript_id "XM_073088320.1"; db_xref "GeneID:140753589"; db_xref "GenBank:XM_073088320.1"; experiment "COORDINATES: polyA evidence [ECO:0006239]"; gene "LOC140753589"; model_evidence "Supporting evidence includes similarity to: 5 Proteins"; product "uncharacterized protein, transcript variant X16"; transcript_biotype "mRNA"; exon_number "10";
NW_027332233.1	Gnomon	exon	16101595	16101777	.	+	.	gene_id "LOC140753589"; transcript_id "XM_073088320.1"; db_xref "GeneID:140753589"; db_xref "GenBank:XM_073088320.1"; experiment "COORDINATES: polyA evidence [ECO:0006239]"; gene "LOC140753589"; model_evidence "Supporting evidence includes similarity to: 5 Proteins"; product "uncharacterized protein, transcript variant X16"; transcript_biotype "mRNA"; exon_number "11";
NW_027332233.1	Gnomon	exon	16102088	16102292	.	+	.	gene_id "LOC140753589"; transcript_id "XM_073088320.1"; db_xref "GeneID:140753589"; db_xref "GenBank:XM_073088320.1"; experiment "COORDINATES: polyA evidence [ECO:0006239]"; gene "LOC140753589"; model_evidence "Supporting evidence includes similarity to: 5 Proteins"; product "uncharacterized protein, transcript variant X16"; transcript_biotype "mRNA"; exon_number "12";
NW_027332233.1	Gnomon	exon	16103970	16104138	.	+	.	gene_id "LOC140753589"; transcript_id "XM_073088320.1"; db_xref "GeneID:140753589"; db_xref "GenBank:XM_073088320.1"; experiment "COORDINATES: polyA evidence [ECO:0006239]"; gene "LOC140753589"; model_evidence "Supporting evidence includes similarity to: 5 Proteins"; product "uncharacterized protein, transcript variant X16"; transcript_biotype "mRNA"; exon_number "13";
NW_027332233.1	Gnomon	exon	16104629	16104768	.	+	.	gene_id "LOC140753589"; transcript_id "XM_073088320.1"; db_xref "GeneID:140753589"; db_xref "GenBank:XM_073088320.1"; experiment "COORDINATES: polyA evidence [ECO:0006239]"; gene "LOC140753589"; model_evidence "Supporting evidence includes similarity to: 5 Proteins"; product "uncharacterized protein, transcript variant X16"; transcript_biotype "mRNA"; exon_number "14";
NW_027332233.1	Gnomon	exon	16105048	16105197	.	+	.	gene_id "LOC140753589"; transcript_id "XM_073088320.1"; db_xref "GeneID:140753589"; db_xref "GenBank:XM_073088320.1"; experiment "COORDINATES: polyA evidence [ECO:0006239]"; gene "LOC140753589"; model_evidence "Supporting evidence includes similarity to: 5 Proteins"; product "uncharacterized protein, transcript variant X16"; transcript_biotype "mRNA"; exon_number "15";
NW_027332233.1	Gnomon	exon	16105535	16105667	.	+	.	gene_id "LOC140753589"; transcript_id "XM_073088320.1"; db_xref "GeneID:140753589"; db_xref "GenBank:XM_073088320.1"; experiment "COORDINATES: polyA evidence [ECO:0006239]"; gene "LOC140753589"; model_evidence "Supporting evidence includes similarity to: 5 Proteins"; product "uncharacterized protein, transcript variant X16"; transcript_biotype "mRNA"; exon_number "16";
NW_027332233.1	Gnomon	exon	16108050	16108251	.	+	.	gene_id "LOC140753589"; transcript_id "XM_073088320.1"; db_xref "GeneID:140753589"; db_xref "GenBank:XM_073088320.1"; experiment "COORDINATES: polyA evidence [ECO:0006239]"; gene "LOC140753589"; model_evidence "Supporting evidence includes similarity to: 5 Proteins"; product "uncharacterized protein, transcript variant X16"; transcript_biotype "mRNA"; exon_number "17";
NW_027332233.1	Gnomon	exon	16108612	16110680	.	+	.	gene_id "LOC140753589"; transcript_id "XM_073088320.1"; db_xref "GeneID:140753589"; db_xref "GenBank:XM_073088320.1"; experiment "COORDINATES: polyA evidence [ECO:0006239]"; gene "LOC140753589"; model_evidence "Supporting evidence includes similarity to: 5 Proteins"; product "uncharacterized protein, transcript variant X16"; transcript_biotype "mRNA"; exon_number "18";
NW_027332233.1	Gnomon	CDS	16080056	16080140	.	+	0	gene_id "LOC140753589"; transcript_id "XM_073088320.1"; db_xref "GeneID:140753589"; db_xref "GenBank:XP_072944421.1"; gbkey "CDS"; gene "LOC140753589"; product "uncharacterized protein isoform X5"; protein_id "XP_072944421.1"; exon_number "2";
NW_027332233.1	Gnomon	CDS	16080585	16080809	.	+	2	gene_id "LOC140753589"; transcript_id "XM_073088320.1"; db_xref "GeneID:140753589"; db_xref "GenBank:XP_072944421.1"; gbkey "CDS"; gene "LOC140753589"; product "uncharacterized protein isoform X5"; protein_id "XP_072944421.1"; exon_number "3";
NW_027332233.1	Gnomon	CDS	16084385	16084515	.	+	2	gene_id "LOC140753589"; transcript_id "XM_073088320.1"; db_xref "GeneID:140753589"; db_xref "GenBank:XP_072944421.1"; gbkey "CDS"; gene "LOC140753589"; product "uncharacterized protein isoform X5"; protein_id "XP_072944421.1"; exon_number "4";
NW_027332233.1	Gnomon	CDS	16084919	16085072	.	+	0	gene_id "LOC140753589"; transcript_id "XM_073088320.1"; db_xref "GeneID:140753589"; db_xref "GenBank:XP_072944421.1"; gbkey "CDS"; gene "LOC140753589"; product "uncharacterized protein isoform X5"; protein_id "XP_072944421.1"; exon_number "5";
NW_027332233.1	Gnomon	CDS	16085383	16085884	.	+	2	gene_id "LOC140753589"; transcript_id "XM_073088320.1"; db_xref "GeneID:140753589"; db_xref "GenBank:XP_072944421.1"; gbkey "CDS"; gene "LOC140753589"; product "uncharacterized protein isoform X5"; protein_id "XP_072944421.1"; exon_number "6";
NW_027332233.1	Gnomon	CDS	16087562	16087809	.	+	1	gene_id "LOC140753589"; transcript_id "XM_073088320.1"; db_xref "GeneID:140753589"; db_xref "GenBank:XP_072944421.1"; gbkey "CDS"; gene "LOC140753589"; product "uncharacterized protein isoform X5"; protein_id "XP_072944421.1"; exon_number "7";
NW_027332233.1	Gnomon	CDS	16090881	16090998	.	+	2	gene_id "LOC140753589"; transcript_id "XM_073088320.1"; db_xref "GeneID:140753589"; db_xref "GenBank:XP_072944421.1"; gbkey "CDS"; gene "LOC140753589"; product "uncharacterized protein isoform X5"; protein_id "XP_072944421.1"; exon_number "8";
NW_027332233.1	Gnomon	CDS	16098961	16099105	.	+	1	gene_id "LOC140753589"; transcript_id "XM_073088320.1"; db_xref "GeneID:140753589"; db_xref "GenBank:XP_072944421.1"; gbkey "CDS"; gene "LOC140753589"; product "uncharacterized protein isoform X5"; protein_id "XP_072944421.1"; exon_number "9";
NW_027332233.1	Gnomon	CDS	16101063	16101264	.	+	0	gene_id "LOC140753589"; transcript_id "XM_073088320.1"; db_xref "GeneID:140753589"; db_xref "GenBank:XP_072944421.1"; gbkey "CDS"; gene "LOC140753589"; product "uncharacterized protein isoform X5"; protein_id "XP_072944421.1"; exon_number "10";
NW_027332233.1	Gnomon	CDS	16101595	16101777	.	+	2	gene_id "LOC140753589"; transcript_id "XM_073088320.1"; db_xref "GeneID:140753589"; db_xref "GenBank:XP_072944421.1"; gbkey "CDS"; gene "LOC140753589"; product "uncharacterized protein isoform X5"; protein_id "XP_072944421.1"; exon_number "11";
NW_027332233.1	Gnomon	CDS	16102088	16102292	.	+	2	gene_id "LOC140753589"; transcript_id "XM_073088320.1"; db_xref "GeneID:140753589"; db_xref "GenBank:XP_072944421.1"; gbkey "CDS"; gene "LOC140753589"; product "uncharacterized protein isoform X5"; protein_id "XP_072944421.1"; exon_number "12";
NW_027332233.1	Gnomon	CDS	16103970	16104138	.	+	1	gene_id "LOC140753589"; transcript_id "XM_073088320.1"; db_xref "GeneID:140753589"; db_xref "GenBank:XP_072944421.1"; gbkey "CDS"; gene "LOC140753589"; product "uncharacterized protein isoform X5"; protein_id "XP_072944421.1"; exon_number "13";
NW_027332233.1	Gnomon	CDS	16104629	16104768	.	+	0	gene_id "LOC140753589"; transcript_id "XM_073088320.1"; db_xref "GeneID:140753589"; db_xref "GenBank:XP_072944421.1"; gbkey "CDS"; gene "LOC140753589"; product "uncharacterized protein isoform X5"; protein_id "XP_072944421.1"; exon_number "14";
NW_027332233.1	Gnomon	CDS	16105048	16105197	.	+	1	gene_id "LOC140753589"; transcript_id "XM_073088320.1"; db_xref "GeneID:140753589"; db_xref "GenBank:XP_072944421.1"; gbkey "CDS"; gene "LOC140753589"; product "uncharacterized protein isoform X5"; protein_id "XP_072944421.1"; exon_number "15";
NW_027332233.1	Gnomon	CDS	16105535	16105667	.	+	1	gene_id "LOC140753589"; transcript_id "XM_073088320.1"; db_xref "GeneID:140753589"; db_xref "GenBank:XP_072944421.1"; gbkey "CDS"; gene "LOC140753589"; product "uncharacterized protein isoform X5"; protein_id "XP_072944421.1"; exon_number "16";
NW_027332233.1	Gnomon	CDS	16108050	16108251	.	+	0	gene_id "LOC140753589"; transcript_id "XM_073088320.1"; db_xref "GeneID:140753589"; db_xref "GenBank:XP_072944421.1"; gbkey "CDS"; gene "LOC140753589"; product "uncharacterized protein isoform X5"; protein_id "XP_072944421.1"; exon_number "17";
NW_027332233.1	Gnomon	CDS	16108612	16108775	.	+	2	gene_id "LOC140753589"; transcript_id "XM_073088320.1"; db_xref "GeneID:140753589"; db_xref "GenBank:XP_072944421.1"; gbkey "CDS"; gene "LOC140753589"; product "uncharacterized protein isoform X5"; protein_id "XP_072944421.1"; exon_number "18";
NW_027332233.1	Gnomon	start_codon	16080056	16080058	.	+	0	gene_id "LOC140753589"; transcript_id "XM_073088320.1"; db_xref "GeneID:140753589"; db_xref "GenBank:XP_072944421.1"; gbkey "CDS"; gene "LOC140753589"; product "uncharacterized protein isoform X5"; protein_id "XP_072944421.1"; exon_number "2";
NW_027332233.1	Gnomon	stop_codon	16108776	16108778	.	+	0	gene_id "LOC140753589"; transcript_id "XM_073088320.1"; db_xref "GeneID:140753589"; db_xref "GenBank:XP_072944421.1"; gbkey "CDS"; gene "LOC140753589"; product "uncharacterized protein isoform X5"; protein_id "XP_072944421.1"; exon_number "18";
NW_027332233.1	Gnomon	transcript	16077216	16110680	.	+	.	gene_id "LOC140753589"; transcript_id "XM_073088319.1"; db_xref "GeneID:140753589"; db_xref "GenBank:XM_073088319.1"; experiment "COORDINATES: polyA evidence [ECO:0006239]"; gbkey "mRNA"; gene "LOC140753589"; model_evidence "Supporting evidence includes similarity to: 5 Proteins"; product "uncharacterized protein, transcript variant X15"; transcript_biotype "mRNA";
NW_027332233.1	Gnomon	exon	16077216	16077234	.	+	.	gene_id "LOC140753589"; transcript_id "XM_073088319.1"; db_xref "GeneID:140753589"; db_xref "GenBank:XM_073088319.1"; experiment "COORDINATES: polyA evidence [ECO:0006239]"; gene "LOC140753589"; model_evidence "Supporting evidence includes similarity to: 5 Proteins"; product "uncharacterized protein, transcript variant X15"; transcript_biotype "mRNA"; exon_number "1";
NW_027332233.1	Gnomon	exon	16079983	16080140	.	+	.	gene_id "LOC140753589"; transcript_id "XM_073088319.1"; db_xref "GeneID:140753589"; db_xref "GenBank:XM_073088319.1"; experiment "COORDINATES: polyA evidence [ECO:0006239]"; gene "LOC140753589"; model_evidence "Supporting evidence includes similarity to: 5 Proteins"; product "uncharacterized protein, transcript variant X15"; transcript_biotype "mRNA"; exon_number "2";
NW_027332233.1	Gnomon	exon	16080585	16080809	.	+	.	gene_id "LOC140753589"; transcript_id "XM_073088319.1"; db_xref "GeneID:140753589"; db_xref "GenBank:XM_073088319.1"; experiment "COORDINATES: polyA evidence [ECO:0006239]"; gene "LOC140753589"; model_evidence "Supporting evidence includes similarity to: 5 Proteins"; product "uncharacterized protein, transcript variant X15"; transcript_biotype "mRNA"; exon_number "3";
NW_027332233.1	Gnomon	exon	16084385	16084515	.	+	.	gene_id "LOC140753589"; transcript_id "XM_073088319.1"; db_xref "GeneID:140753589"; db_xref "GenBank:XM_073088319.1"; experiment "COORDINATES: polyA evidence [ECO:0006239]"; gene "LOC140753589"; model_evidence "Supporting evidence includes similarity to: 5 Proteins"; product "uncharacterized protein, transcript variant X15"; transcript_biotype "mRNA"; exon_number "4";
NW_027332233.1	Gnomon	exon	16084919	16085072	.	+	.	gene_id "LOC140753589"; transcript_id "XM_073088319.1"; db_xref "GeneID:140753589"; db_xref "GenBank:XM_073088319.1"; experiment "COORDINATES: polyA evidence [ECO:0006239]"; gene "LOC140753589"; model_evidence "Supporting evidence includes similarity to: 5 Proteins"; product "uncharacterized protein, transcript variant X15"; transcript_biotype "mRNA"; exon_number "5";
NW_027332233.1	Gnomon	exon	16085383	16085884	.	+	.	gene_id "LOC140753589"; transcript_id "XM_073088319.1"; db_xref "GeneID:140753589"; db_xref "GenBank:XM_073088319.1"; experiment "COORDINATES: polyA evidence [ECO:0006239]"; gene "LOC140753589"; model_evidence "Supporting evidence includes similarity to: 5 Proteins"; product "uncharacterized protein, transcript variant X15"; transcript_biotype "mRNA"; exon_number "6";
NW_027332233.1	Gnomon	exon	16087562	16087809	.	+	.	gene_id "LOC140753589"; transcript_id "XM_073088319.1"; db_xref "GeneID:140753589"; db_xref "GenBank:XM_073088319.1"; experiment "COORDINATES: polyA evidence [ECO:0006239]"; gene "LOC140753589"; model_evidence "Supporting evidence includes similarity to: 5 Proteins"; product "uncharacterized protein, transcript variant X15"; transcript_biotype "mRNA"; exon_number "7";
NW_027332233.1	Gnomon	exon	16090881	16090998	.	+	.	gene_id "LOC140753589"; transcript_id "XM_073088319.1"; db_xref "GeneID:140753589"; db_xref "GenBank:XM_073088319.1"; experiment "COORDINATES: polyA evidence [ECO:0006239]"; gene "LOC140753589"; model_evidence "Supporting evidence includes similarity to: 5 Proteins"; product "uncharacterized protein, transcript variant X15"; transcript_biotype "mRNA"; exon_number "8";
NW_027332233.1	Gnomon	exon	16098961	16099105	.	+	.	gene_id "LOC140753589"; transcript_id "XM_073088319.1"; db_xref "GeneID:140753589"; db_xref "GenBank:XM_073088319.1"; experiment "COORDINATES: polyA evidence [ECO:0006239]"; gene "LOC140753589"; model_evidence "Supporting evidence includes similarity to: 5 Proteins"; product "uncharacterized protein, transcript variant X15"; transcript_biotype "mRNA"; exon_number "9";
NW_027332233.1	Gnomon	exon	16101063	16101264	.	+	.	gene_id "LOC140753589"; transcript_id "XM_073088319.1"; db_xref "GeneID:140753589"; db_xref "GenBank:XM_073088319.1"; experiment "COORDINATES: polyA evidence [ECO:0006239]"; gene "LOC140753589"; model_evidence "Supporting evidence includes similarity to: 5 Proteins"; product "uncharacterized protein, transcript variant X15"; transcript_biotype "mRNA"; exon_number "10";
NW_027332233.1	Gnomon	exon	16101595	16101777	.	+	.	gene_id "LOC140753589"; transcript_id "XM_073088319.1"; db_xref "GeneID:140753589"; db_xref "GenBank:XM_073088319.1"; experiment "COORDINATES: polyA evidence [ECO:0006239]"; gene "LOC140753589"; model_evidence "Supporting evidence includes similarity to: 5 Proteins"; product "uncharacterized protein, transcript variant X15"; transcript_biotype "mRNA"; exon_number "11";
NW_027332233.1	Gnomon	exon	16102088	16102292	.	+	.	gene_id "LOC140753589"; transcript_id "XM_073088319.1"; db_xref "GeneID:140753589"; db_xref "GenBank:XM_073088319.1"; experiment "COORDINATES: polyA evidence [ECO:0006239]"; gene "LOC140753589"; model_evidence "Supporting evidence includes similarity to: 5 Proteins"; product "uncharacterized protein, transcript variant X15"; transcript_biotype "mRNA"; exon_number "12";
NW_027332233.1	Gnomon	exon	16103970	16104138	.	+	.	gene_id "LOC140753589"; transcript_id "XM_073088319.1"; db_xref "GeneID:140753589"; db_xref "GenBank:XM_073088319.1"; experiment "COORDINATES: polyA evidence [ECO:0006239]"; gene "LOC140753589"; model_evidence "Supporting evidence includes similarity to: 5 Proteins"; product "uncharacterized protein, transcript variant X15"; transcript_biotype "mRNA"; exon_number "13";
NW_027332233.1	Gnomon	exon	16104629	16104768	.	+	.	gene_id "LOC140753589"; transcript_id "XM_073088319.1"; db_xref "GeneID:140753589"; db_xref "GenBank:XM_073088319.1"; experiment "COORDINATES: polyA evidence [ECO:0006239]"; gene "LOC140753589"; model_evidence "Supporting evidence includes similarity to: 5 Proteins"; product "uncharacterized protein, transcript variant X15"; transcript_biotype "mRNA"; exon_number "14";
NW_027332233.1	Gnomon	exon	16105048	16105197	.	+	.	gene_id "LOC140753589"; transcript_id "XM_073088319.1"; db_xref "GeneID:140753589"; db_xref "GenBank:XM_073088319.1"; experiment "COORDINATES: polyA evidence [ECO:0006239]"; gene "LOC140753589"; model_evidence "Supporting evidence includes similarity to: 5 Proteins"; product "uncharacterized protein, transcript variant X15"; transcript_biotype "mRNA"; exon_number "15";
NW_027332233.1	Gnomon	exon	16105535	16105667	.	+	.	gene_id "LOC140753589"; transcript_id "XM_073088319.1"; db_xref "GeneID:140753589"; db_xref "GenBank:XM_073088319.1"; experiment "COORDINATES: polyA evidence [ECO:0006239]"; gene "LOC140753589"; model_evidence "Supporting evidence includes similarity to: 5 Proteins"; product "uncharacterized protein, transcript variant X15"; transcript_biotype "mRNA"; exon_number "16";
NW_027332233.1	Gnomon	exon	16108050	16108251	.	+	.	gene_id "LOC140753589"; transcript_id "XM_073088319.1"; db_xref "GeneID:140753589"; db_xref "GenBank:XM_073088319.1"; experiment "COORDINATES: polyA evidence [ECO:0006239]"; gene "LOC140753589"; model_evidence "Supporting evidence includes similarity to: 5 Proteins"; product "uncharacterized protein, transcript variant X15"; transcript_biotype "mRNA"; exon_number "17";
NW_027332233.1	Gnomon	exon	16108612	16110680	.	+	.	gene_id "LOC140753589"; transcript_id "XM_073088319.1"; db_xref "GeneID:140753589"; db_xref "GenBank:XM_073088319.1"; experiment "COORDINATES: polyA evidence [ECO:0006239]"; gene "LOC140753589"; model_evidence "Supporting evidence includes similarity to: 5 Proteins"; product "uncharacterized protein, transcript variant X15"; transcript_biotype "mRNA"; exon_number "18";
NW_027332233.1	Gnomon	CDS	16080056	16080140	.	+	0	gene_id "LOC140753589"; transcript_id "XM_073088319.1"; db_xref "GeneID:140753589"; db_xref "GenBank:XP_072944420.1"; gbkey "CDS"; gene "LOC140753589"; product "uncharacterized protein isoform X5"; protein_id "XP_072944420.1"; exon_number "2";
NW_027332233.1	Gnomon	CDS	16080585	16080809	.	+	2	gene_id "LOC140753589"; transcript_id "XM_073088319.1"; db_xref "GeneID:140753589"; db_xref "GenBank:XP_072944420.1"; gbkey "CDS"; gene "LOC140753589"; product "uncharacterized protein isoform X5"; protein_id "XP_072944420.1"; exon_number "3";
NW_027332233.1	Gnomon	CDS	16084385	16084515	.	+	2	gene_id "LOC140753589"; transcript_id "XM_073088319.1"; db_xref "GeneID:140753589"; db_xref "GenBank:XP_072944420.1"; gbkey "CDS"; gene "LOC140753589"; product "uncharacterized protein isoform X5"; protein_id "XP_072944420.1"; exon_number "4";
NW_027332233.1	Gnomon	CDS	16084919	16085072	.	+	0	gene_id "LOC140753589"; transcript_id "XM_073088319.1"; db_xref "GeneID:140753589"; db_xref "GenBank:XP_072944420.1"; gbkey "CDS"; gene "LOC140753589"; product "uncharacterized protein isoform X5"; protein_id "XP_072944420.1"; exon_number "5";
NW_027332233.1	Gnomon	CDS	16085383	16085884	.	+	2	gene_id "LOC140753589"; transcript_id "XM_073088319.1"; db_xref "GeneID:140753589"; db_xref "GenBank:XP_072944420.1"; gbkey "CDS"; gene "LOC140753589"; product "uncharacterized protein isoform X5"; protein_id "XP_072944420.1"; exon_number "6";
NW_027332233.1	Gnomon	CDS	16087562	16087809	.	+	1	gene_id "LOC140753589"; transcript_id "XM_073088319.1"; db_xref "GeneID:140753589"; db_xref "GenBank:XP_072944420.1"; gbkey "CDS"; gene "LOC140753589"; product "uncharacterized protein isoform X5"; protein_id "XP_072944420.1"; exon_number "7";
NW_027332233.1	Gnomon	CDS	16090881	16090998	.	+	2	gene_id "LOC140753589"; transcript_id "XM_073088319.1"; db_xref "GeneID:140753589"; db_xref "GenBank:XP_072944420.1"; gbkey "CDS"; gene "LOC140753589"; product "uncharacterized protein isoform X5"; protein_id "XP_072944420.1"; exon_number "8";
NW_027332233.1	Gnomon	CDS	16098961	16099105	.	+	1	gene_id "LOC140753589"; transcript_id "XM_073088319.1"; db_xref "GeneID:140753589"; db_xref "GenBank:XP_072944420.1"; gbkey "CDS"; gene "LOC140753589"; product "uncharacterized protein isoform X5"; protein_id "XP_072944420.1"; exon_number "9";
NW_027332233.1	Gnomon	CDS	16101063	16101264	.	+	0	gene_id "LOC140753589"; transcript_id "XM_073088319.1"; db_xref "GeneID:140753589"; db_xref "GenBank:XP_072944420.1"; gbkey "CDS"; gene "LOC140753589"; product "uncharacterized protein isoform X5"; protein_id "XP_072944420.1"; exon_number "10";
NW_027332233.1	Gnomon	CDS	16101595	16101777	.	+	2	gene_id "LOC140753589"; transcript_id "XM_073088319.1"; db_xref "GeneID:140753589"; db_xref "GenBank:XP_072944420.1"; gbkey "CDS"; gene "LOC140753589"; product "uncharacterized protein isoform X5"; protein_id "XP_072944420.1"; exon_number "11";
NW_027332233.1	Gnomon	CDS	16102088	16102292	.	+	2	gene_id "LOC140753589"; transcript_id "XM_073088319.1"; db_xref "GeneID:140753589"; db_xref "GenBank:XP_072944420.1"; gbkey "CDS"; gene "LOC140753589"; product "uncharacterized protein isoform X5"; protein_id "XP_072944420.1"; exon_number "12";
NW_027332233.1	Gnomon	CDS	16103970	16104138	.	+	1	gene_id "LOC140753589"; transcript_id "XM_073088319.1"; db_xref "GeneID:140753589"; db_xref "GenBank:XP_072944420.1"; gbkey "CDS"; gene "LOC140753589"; product "uncharacterized protein isoform X5"; protein_id "XP_072944420.1"; exon_number "13";
NW_027332233.1	Gnomon	CDS	16104629	16104768	.	+	0	gene_id "LOC140753589"; transcript_id "XM_073088319.1"; db_xref "GeneID:140753589"; db_xref "GenBank:XP_072944420.1"; gbkey "CDS"; gene "LOC140753589"; product "uncharacterized protein isoform X5"; protein_id "XP_072944420.1"; exon_number "14";
NW_027332233.1	Gnomon	CDS	16105048	16105197	.	+	1	gene_id "LOC140753589"; transcript_id "XM_073088319.1"; db_xref "GeneID:140753589"; db_xref "GenBank:XP_072944420.1"; gbkey "CDS"; gene "LOC140753589"; product "uncharacterized protein isoform X5"; protein_id "XP_072944420.1"; exon_number "15";
NW_027332233.1	Gnomon	CDS	16105535	16105667	.	+	1	gene_id "LOC140753589"; transcript_id "XM_073088319.1"; db_xref "GeneID:140753589"; db_xref "GenBank:XP_072944420.1"; gbkey "CDS"; gene "LOC140753589"; product "uncharacterized protein isoform X5"; protein_id "XP_072944420.1"; exon_number "16";
NW_027332233.1	Gnomon	CDS	16108050	16108251	.	+	0	gene_id "LOC140753589"; transcript_id "XM_073088319.1"; db_xref "GeneID:140753589"; db_xref "GenBank:XP_072944420.1"; gbkey "CDS"; gene "LOC140753589"; product "uncharacterized protein isoform X5"; protein_id "XP_072944420.1"; exon_number "17";
NW_027332233.1	Gnomon	CDS	16108612	16108775	.	+	2	gene_id "LOC140753589"; transcript_id "XM_073088319.1"; db_xref "GeneID:140753589"; db_xref "GenBank:XP_072944420.1"; gbkey "CDS"; gene "LOC140753589"; product "uncharacterized protein isoform X5"; protein_id "XP_072944420.1"; exon_number "18";
NW_027332233.1	Gnomon	start_codon	16080056	16080058	.	+	0	gene_id "LOC140753589"; transcript_id "XM_073088319.1"; db_xref "GeneID:140753589"; db_xref "GenBank:XP_072944420.1"; gbkey "CDS"; gene "LOC140753589"; product "uncharacterized protein isoform X5"; protein_id "XP_072944420.1"; exon_number "2";
NW_027332233.1	Gnomon	stop_codon	16108776	16108778	.	+	0	gene_id "LOC140753589"; transcript_id "XM_073088319.1"; db_xref "GeneID:140753589"; db_xref "GenBank:XP_072944420.1"; gbkey "CDS"; gene "LOC140753589"; product "uncharacterized protein isoform X5"; protein_id "XP_072944420.1"; exon_number "18";
NW_027332233.1	Gnomon	transcript	16077254	16110680	.	+	.	gene_id "LOC140753589"; transcript_id "XM_073088316.1"; db_xref "GeneID:140753589"; db_xref "GenBank:XM_073088316.1"; experiment "COORDINATES: polyA evidence [ECO:0006239]"; gbkey "mRNA"; gene "LOC140753589"; model_evidence "Supporting evidence includes similarity to: 5 Proteins"; product "uncharacterized protein, transcript variant X12"; transcript_biotype "mRNA";
NW_027332233.1	Gnomon	exon	16077254	16077380	.	+	.	gene_id "LOC140753589"; transcript_id "XM_073088316.1"; db_xref "GeneID:140753589"; db_xref "GenBank:XM_073088316.1"; experiment "COORDINATES: polyA evidence [ECO:0006239]"; gene "LOC140753589"; model_evidence "Supporting evidence includes similarity to: 5 Proteins"; product "uncharacterized protein, transcript variant X12"; transcript_biotype "mRNA"; exon_number "1";
NW_027332233.1	Gnomon	exon	16079983	16080140	.	+	.	gene_id "LOC140753589"; transcript_id "XM_073088316.1"; db_xref "GeneID:140753589"; db_xref "GenBank:XM_073088316.1"; experiment "COORDINATES: polyA evidence [ECO:0006239]"; gene "LOC140753589"; model_evidence "Supporting evidence includes similarity to: 5 Proteins"; product "uncharacterized protein, transcript variant X12"; transcript_biotype "mRNA"; exon_number "2";
NW_027332233.1	Gnomon	exon	16080585	16080809	.	+	.	gene_id "LOC140753589"; transcript_id "XM_073088316.1"; db_xref "GeneID:140753589"; db_xref "GenBank:XM_073088316.1"; experiment "COORDINATES: polyA evidence [ECO:0006239]"; gene "LOC140753589"; model_evidence "Supporting evidence includes similarity to: 5 Proteins"; product "uncharacterized protein, transcript variant X12"; transcript_biotype "mRNA"; exon_number "3";
NW_027332233.1	Gnomon	exon	16084385	16084515	.	+	.	gene_id "LOC140753589"; transcript_id "XM_073088316.1"; db_xref "GeneID:140753589"; db_xref "GenBank:XM_073088316.1"; experiment "COORDINATES: polyA evidence [ECO:0006239]"; gene "LOC140753589"; model_evidence "Supporting evidence includes similarity to: 5 Proteins"; product "uncharacterized protein, transcript variant X12"; transcript_biotype "mRNA"; exon_number "4";
NW_027332233.1	Gnomon	exon	16084919	16085072	.	+	.	gene_id "LOC140753589"; transcript_id "XM_073088316.1"; db_xref "GeneID:140753589"; db_xref "GenBank:XM_073088316.1"; experiment "COORDINATES: polyA evidence [ECO:0006239]"; gene "LOC140753589"; model_evidence "Supporting evidence includes similarity to: 5 Proteins"; product "uncharacterized protein, transcript variant X12"; transcript_biotype "mRNA"; exon_number "5";
NW_027332233.1	Gnomon	exon	16085383	16085884	.	+	.	gene_id "LOC140753589"; transcript_id "XM_073088316.1"; db_xref "GeneID:140753589"; db_xref "GenBank:XM_073088316.1"; experiment "COORDINATES: polyA evidence [ECO:0006239]"; gene "LOC140753589"; model_evidence "Supporting evidence includes similarity to: 5 Proteins"; product "uncharacterized protein, transcript variant X12"; transcript_biotype "mRNA"; exon_number "6";
NW_027332233.1	Gnomon	exon	16087562	16087809	.	+	.	gene_id "LOC140753589"; transcript_id "XM_073088316.1"; db_xref "GeneID:140753589"; db_xref "GenBank:XM_073088316.1"; experiment "COORDINATES: polyA evidence [ECO:0006239]"; gene "LOC140753589"; model_evidence "Supporting evidence includes similarity to: 5 Proteins"; product "uncharacterized protein, transcript variant X12"; transcript_biotype "mRNA"; exon_number "7";
NW_027332233.1	Gnomon	exon	16090881	16090998	.	+	.	gene_id "LOC140753589"; transcript_id "XM_073088316.1"; db_xref "GeneID:140753589"; db_xref "GenBank:XM_073088316.1"; experiment "COORDINATES: polyA evidence [ECO:0006239]"; gene "LOC140753589"; model_evidence "Supporting evidence includes similarity to: 5 Proteins"; product "uncharacterized protein, transcript variant X12"; transcript_biotype "mRNA"; exon_number "8";
NW_027332233.1	Gnomon	exon	16098961	16099105	.	+	.	gene_id "LOC140753589"; transcript_id "XM_073088316.1"; db_xref "GeneID:140753589"; db_xref "GenBank:XM_073088316.1"; experiment "COORDINATES: polyA evidence [ECO:0006239]"; gene "LOC140753589"; model_evidence "Supporting evidence includes similarity to: 5 Proteins"; product "uncharacterized protein, transcript variant X12"; transcript_biotype "mRNA"; exon_number "9";
NW_027332233.1	Gnomon	exon	16101063	16101264	.	+	.	gene_id "LOC140753589"; transcript_id "XM_073088316.1"; db_xref "GeneID:140753589"; db_xref "GenBank:XM_073088316.1"; experiment "COORDINATES: polyA evidence [ECO:0006239]"; gene "LOC140753589"; model_evidence "Supporting evidence includes similarity to: 5 Proteins"; product "uncharacterized protein, transcript variant X12"; transcript_biotype "mRNA"; exon_number "10";
NW_027332233.1	Gnomon	exon	16101595	16101777	.	+	.	gene_id "LOC140753589"; transcript_id "XM_073088316.1"; db_xref "GeneID:140753589"; db_xref "GenBank:XM_073088316.1"; experiment "COORDINATES: polyA evidence [ECO:0006239]"; gene "LOC140753589"; model_evidence "Supporting evidence includes similarity to: 5 Proteins"; product "uncharacterized protein, transcript variant X12"; transcript_biotype "mRNA"; exon_number "11";
NW_027332233.1	Gnomon	exon	16102088	16102292	.	+	.	gene_id "LOC140753589"; transcript_id "XM_073088316.1"; db_xref "GeneID:140753589"; db_xref "GenBank:XM_073088316.1"; experiment "COORDINATES: polyA evidence [ECO:0006239]"; gene "LOC140753589"; model_evidence "Supporting evidence includes similarity to: 5 Proteins"; product "uncharacterized protein, transcript variant X12"; transcript_biotype "mRNA"; exon_number "12";
NW_027332233.1	Gnomon	exon	16103970	16104138	.	+	.	gene_id "LOC140753589"; transcript_id "XM_073088316.1"; db_xref "GeneID:140753589"; db_xref "GenBank:XM_073088316.1"; experiment "COORDINATES: polyA evidence [ECO:0006239]"; gene "LOC140753589"; model_evidence "Supporting evidence includes similarity to: 5 Proteins"; product "uncharacterized protein, transcript variant X12"; transcript_biotype "mRNA"; exon_number "13";
NW_027332233.1	Gnomon	exon	16104629	16104768	.	+	.	gene_id "LOC140753589"; transcript_id "XM_073088316.1"; db_xref "GeneID:140753589"; db_xref "GenBank:XM_073088316.1"; experiment "COORDINATES: polyA evidence [ECO:0006239]"; gene "LOC140753589"; model_evidence "Supporting evidence includes similarity to: 5 Proteins"; product "uncharacterized protein, transcript variant X12"; transcript_biotype "mRNA"; exon_number "14";
NW_027332233.1	Gnomon	exon	16105048	16105197	.	+	.	gene_id "LOC140753589"; transcript_id "XM_073088316.1"; db_xref "GeneID:140753589"; db_xref "GenBank:XM_073088316.1"; experiment "COORDINATES: polyA evidence [ECO:0006239]"; gene "LOC140753589"; model_evidence "Supporting evidence includes similarity to: 5 Proteins"; product "uncharacterized protein, transcript variant X12"; transcript_biotype "mRNA"; exon_number "15";
NW_027332233.1	Gnomon	exon	16105535	16105667	.	+	.	gene_id "LOC140753589"; transcript_id "XM_073088316.1"; db_xref "GeneID:140753589"; db_xref "GenBank:XM_073088316.1"; experiment "COORDINATES: polyA evidence [ECO:0006239]"; gene "LOC140753589"; model_evidence "Supporting evidence includes similarity to: 5 Proteins"; product "uncharacterized protein, transcript variant X12"; transcript_biotype "mRNA"; exon_number "16";
NW_027332233.1	Gnomon	exon	16108050	16108251	.	+	.	gene_id "LOC140753589"; transcript_id "XM_073088316.1"; db_xref "GeneID:140753589"; db_xref "GenBank:XM_073088316.1"; experiment "COORDINATES: polyA evidence [ECO:0006239]"; gene "LOC140753589"; model_evidence "Supporting evidence includes similarity to: 5 Proteins"; product "uncharacterized protein, transcript variant X12"; transcript_biotype "mRNA"; exon_number "17";
NW_027332233.1	Gnomon	exon	16108612	16110680	.	+	.	gene_id "LOC140753589"; transcript_id "XM_073088316.1"; db_xref "GeneID:140753589"; db_xref "GenBank:XM_073088316.1"; experiment "COORDINATES: polyA evidence [ECO:0006239]"; gene "LOC140753589"; model_evidence "Supporting evidence includes similarity to: 5 Proteins"; product "uncharacterized protein, transcript variant X12"; transcript_biotype "mRNA"; exon_number "18";
NW_027332233.1	Gnomon	CDS	16080056	16080140	.	+	0	gene_id "LOC140753589"; transcript_id "XM_073088316.1"; db_xref "GeneID:140753589"; db_xref "GenBank:XP_072944417.1"; gbkey "CDS"; gene "LOC140753589"; product "uncharacterized protein isoform X5"; protein_id "XP_072944417.1"; exon_number "2";
NW_027332233.1	Gnomon	CDS	16080585	16080809	.	+	2	gene_id "LOC140753589"; transcript_id "XM_073088316.1"; db_xref "GeneID:140753589"; db_xref "GenBank:XP_072944417.1"; gbkey "CDS"; gene "LOC140753589"; product "uncharacterized protein isoform X5"; protein_id "XP_072944417.1"; exon_number "3";
NW_027332233.1	Gnomon	CDS	16084385	16084515	.	+	2	gene_id "LOC140753589"; transcript_id "XM_073088316.1"; db_xref "GeneID:140753589"; db_xref "GenBank:XP_072944417.1"; gbkey "CDS"; gene "LOC140753589"; product "uncharacterized protein isoform X5"; protein_id "XP_072944417.1"; exon_number "4";
NW_027332233.1	Gnomon	CDS	16084919	16085072	.	+	0	gene_id "LOC140753589"; transcript_id "XM_073088316.1"; db_xref "GeneID:140753589"; db_xref "GenBank:XP_072944417.1"; gbkey "CDS"; gene "LOC140753589"; product "uncharacterized protein isoform X5"; protein_id "XP_072944417.1"; exon_number "5";
NW_027332233.1	Gnomon	CDS	16085383	16085884	.	+	2	gene_id "LOC140753589"; transcript_id "XM_073088316.1"; db_xref "GeneID:140753589"; db_xref "GenBank:XP_072944417.1"; gbkey "CDS"; gene "LOC140753589"; product "uncharacterized protein isoform X5"; protein_id "XP_072944417.1"; exon_number "6";
NW_027332233.1	Gnomon	CDS	16087562	16087809	.	+	1	gene_id "LOC140753589"; transcript_id "XM_073088316.1"; db_xref "GeneID:140753589"; db_xref "GenBank:XP_072944417.1"; gbkey "CDS"; gene "LOC140753589"; product "uncharacterized protein isoform X5"; protein_id "XP_072944417.1"; exon_number "7";
NW_027332233.1	Gnomon	CDS	16090881	16090998	.	+	2	gene_id "LOC140753589"; transcript_id "XM_073088316.1"; db_xref "GeneID:140753589"; db_xref "GenBank:XP_072944417.1"; gbkey "CDS"; gene "LOC140753589"; product "uncharacterized protein isoform X5"; protein_id "XP_072944417.1"; exon_number "8";
NW_027332233.1	Gnomon	CDS	16098961	16099105	.	+	1	gene_id "LOC140753589"; transcript_id "XM_073088316.1"; db_xref "GeneID:140753589"; db_xref "GenBank:XP_072944417.1"; gbkey "CDS"; gene "LOC140753589"; product "uncharacterized protein isoform X5"; protein_id "XP_072944417.1"; exon_number "9";
NW_027332233.1	Gnomon	CDS	16101063	16101264	.	+	0	gene_id "LOC140753589"; transcript_id "XM_073088316.1"; db_xref "GeneID:140753589"; db_xref "GenBank:XP_072944417.1"; gbkey "CDS"; gene "LOC140753589"; product "uncharacterized protein isoform X5"; protein_id "XP_072944417.1"; exon_number "10";
NW_027332233.1	Gnomon	CDS	16101595	16101777	.	+	2	gene_id "LOC140753589"; transcript_id "XM_073088316.1"; db_xref "GeneID:140753589"; db_xref "GenBank:XP_072944417.1"; gbkey "CDS"; gene "LOC140753589"; product "uncharacterized protein isoform X5"; protein_id "XP_072944417.1"; exon_number "11";
NW_027332233.1	Gnomon	CDS	16102088	16102292	.	+	2	gene_id "LOC140753589"; transcript_id "XM_073088316.1"; db_xref "GeneID:140753589"; db_xref "GenBank:XP_072944417.1"; gbkey "CDS"; gene "LOC140753589"; product "uncharacterized protein isoform X5"; protein_id "XP_072944417.1"; exon_number "12";
NW_027332233.1	Gnomon	CDS	16103970	16104138	.	+	1	gene_id "LOC140753589"; transcript_id "XM_073088316.1"; db_xref "GeneID:140753589"; db_xref "GenBank:XP_072944417.1"; gbkey "CDS"; gene "LOC140753589"; product "uncharacterized protein isoform X5"; protein_id "XP_072944417.1"; exon_number "13";
NW_027332233.1	Gnomon	CDS	16104629	16104768	.	+	0	gene_id "LOC140753589"; transcript_id "XM_073088316.1"; db_xref "GeneID:140753589"; db_xref "GenBank:XP_072944417.1"; gbkey "CDS"; gene "LOC140753589"; product "uncharacterized protein isoform X5"; protein_id "XP_072944417.1"; exon_number "14";
NW_027332233.1	Gnomon	CDS	16105048	16105197	.	+	1	gene_id "LOC140753589"; transcript_id "XM_073088316.1"; db_xref "GeneID:140753589"; db_xref "GenBank:XP_072944417.1"; gbkey "CDS"; gene "LOC140753589"; product "uncharacterized protein isoform X5"; protein_id "XP_072944417.1"; exon_number "15";
NW_027332233.1	Gnomon	CDS	16105535	16105667	.	+	1	gene_id "LOC140753589"; transcript_id "XM_073088316.1"; db_xref "GeneID:140753589"; db_xref "GenBank:XP_072944417.1"; gbkey "CDS"; gene "LOC140753589"; product "uncharacterized protein isoform X5"; protein_id "XP_072944417.1"; exon_number "16";
NW_027332233.1	Gnomon	CDS	16108050	16108251	.	+	0	gene_id "LOC140753589"; transcript_id "XM_073088316.1"; db_xref "GeneID:140753589"; db_xref "GenBank:XP_072944417.1"; gbkey "CDS"; gene "LOC140753589"; product "uncharacterized protein isoform X5"; protein_id "XP_072944417.1"; exon_number "17";
NW_027332233.1	Gnomon	CDS	16108612	16108775	.	+	2	gene_id "LOC140753589"; transcript_id "XM_073088316.1"; db_xref "GeneID:140753589"; db_xref "GenBank:XP_072944417.1"; gbkey "CDS"; gene "LOC140753589"; product "uncharacterized protein isoform X5"; protein_id "XP_072944417.1"; exon_number "18";
NW_027332233.1	Gnomon	start_codon	16080056	16080058	.	+	0	gene_id "LOC140753589"; transcript_id "XM_073088316.1"; db_xref "GeneID:140753589"; db_xref "GenBank:XP_072944417.1"; gbkey "CDS"; gene "LOC140753589"; product "uncharacterized protein isoform X5"; protein_id "XP_072944417.1"; exon_number "2";
NW_027332233.1	Gnomon	stop_codon	16108776	16108778	.	+	0	gene_id "LOC140753589"; transcript_id "XM_073088316.1"; db_xref "GeneID:140753589"; db_xref "GenBank:XP_072944417.1"; gbkey "CDS"; gene "LOC140753589"; product "uncharacterized protein isoform X5"; protein_id "XP_072944417.1"; exon_number "18";
NW_027332233.1	Gnomon	transcript	16077264	16110680	.	+	.	gene_id "LOC140753589"; transcript_id "XM_073088315.1"; db_xref "GeneID:140753589"; db_xref "GenBank:XM_073088315.1"; experiment "COORDINATES: polyA evidence [ECO:0006239]"; gbkey "mRNA"; gene "LOC140753589"; model_evidence "Supporting evidence includes similarity to: 5 Proteins"; product "uncharacterized protein, transcript variant X11"; transcript_biotype "mRNA";
NW_027332233.1	Gnomon	exon	16077264	16077393	.	+	.	gene_id "LOC140753589"; transcript_id "XM_073088315.1"; db_xref "GeneID:140753589"; db_xref "GenBank:XM_073088315.1"; experiment "COORDINATES: polyA evidence [ECO:0006239]"; gene "LOC140753589"; model_evidence "Supporting evidence includes similarity to: 5 Proteins"; product "uncharacterized protein, transcript variant X11"; transcript_biotype "mRNA"; exon_number "1";
NW_027332233.1	Gnomon	exon	16079983	16080140	.	+	.	gene_id "LOC140753589"; transcript_id "XM_073088315.1"; db_xref "GeneID:140753589"; db_xref "GenBank:XM_073088315.1"; experiment "COORDINATES: polyA evidence [ECO:0006239]"; gene "LOC140753589"; model_evidence "Supporting evidence includes similarity to: 5 Proteins"; product "uncharacterized protein, transcript variant X11"; transcript_biotype "mRNA"; exon_number "2";
NW_027332233.1	Gnomon	exon	16080585	16080809	.	+	.	gene_id "LOC140753589"; transcript_id "XM_073088315.1"; db_xref "GeneID:140753589"; db_xref "GenBank:XM_073088315.1"; experiment "COORDINATES: polyA evidence [ECO:0006239]"; gene "LOC140753589"; model_evidence "Supporting evidence includes similarity to: 5 Proteins"; product "uncharacterized protein, transcript variant X11"; transcript_biotype "mRNA"; exon_number "3";
NW_027332233.1	Gnomon	exon	16084385	16084515	.	+	.	gene_id "LOC140753589"; transcript_id "XM_073088315.1"; db_xref "GeneID:140753589"; db_xref "GenBank:XM_073088315.1"; experiment "COORDINATES: polyA evidence [ECO:0006239]"; gene "LOC140753589"; model_evidence "Supporting evidence includes similarity to: 5 Proteins"; product "uncharacterized protein, transcript variant X11"; transcript_biotype "mRNA"; exon_number "4";
NW_027332233.1	Gnomon	exon	16084919	16085072	.	+	.	gene_id "LOC140753589"; transcript_id "XM_073088315.1"; db_xref "GeneID:140753589"; db_xref "GenBank:XM_073088315.1"; experiment "COORDINATES: polyA evidence [ECO:0006239]"; gene "LOC140753589"; model_evidence "Supporting evidence includes similarity to: 5 Proteins"; product "uncharacterized protein, transcript variant X11"; transcript_biotype "mRNA"; exon_number "5";
NW_027332233.1	Gnomon	exon	16085383	16085884	.	+	.	gene_id "LOC140753589"; transcript_id "XM_073088315.1"; db_xref "GeneID:140753589"; db_xref "GenBank:XM_073088315.1"; experiment "COORDINATES: polyA evidence [ECO:0006239]"; gene "LOC140753589"; model_evidence "Supporting evidence includes similarity to: 5 Proteins"; product "uncharacterized protein, transcript variant X11"; transcript_biotype "mRNA"; exon_number "6";
NW_027332233.1	Gnomon	exon	16087562	16087809	.	+	.	gene_id "LOC140753589"; transcript_id "XM_073088315.1"; db_xref "GeneID:140753589"; db_xref "GenBank:XM_073088315.1"; experiment "COORDINATES: polyA evidence [ECO:0006239]"; gene "LOC140753589"; model_evidence "Supporting evidence includes similarity to: 5 Proteins"; product "uncharacterized protein, transcript variant X11"; transcript_biotype "mRNA"; exon_number "7";
NW_027332233.1	Gnomon	exon	16090881	16090998	.	+	.	gene_id "LOC140753589"; transcript_id "XM_073088315.1"; db_xref "GeneID:140753589"; db_xref "GenBank:XM_073088315.1"; experiment "COORDINATES: polyA evidence [ECO:0006239]"; gene "LOC140753589"; model_evidence "Supporting evidence includes similarity to: 5 Proteins"; product "uncharacterized protein, transcript variant X11"; transcript_biotype "mRNA"; exon_number "8";
NW_027332233.1	Gnomon	exon	16098961	16099105	.	+	.	gene_id "LOC140753589"; transcript_id "XM_073088315.1"; db_xref "GeneID:140753589"; db_xref "GenBank:XM_073088315.1"; experiment "COORDINATES: polyA evidence [ECO:0006239]"; gene "LOC140753589"; model_evidence "Supporting evidence includes similarity to: 5 Proteins"; product "uncharacterized protein, transcript variant X11"; transcript_biotype "mRNA"; exon_number "9";
NW_027332233.1	Gnomon	exon	16101063	16101264	.	+	.	gene_id "LOC140753589"; transcript_id "XM_073088315.1"; db_xref "GeneID:140753589"; db_xref "GenBank:XM_073088315.1"; experiment "COORDINATES: polyA evidence [ECO:0006239]"; gene "LOC140753589"; model_evidence "Supporting evidence includes similarity to: 5 Proteins"; product "uncharacterized protein, transcript variant X11"; transcript_biotype "mRNA"; exon_number "10";
NW_027332233.1	Gnomon	exon	16101595	16101777	.	+	.	gene_id "LOC140753589"; transcript_id "XM_073088315.1"; db_xref "GeneID:140753589"; db_xref "GenBank:XM_073088315.1"; experiment "COORDINATES: polyA evidence [ECO:0006239]"; gene "LOC140753589"; model_evidence "Supporting evidence includes similarity to: 5 Proteins"; product "uncharacterized protein, transcript variant X11"; transcript_biotype "mRNA"; exon_number "11";
NW_027332233.1	Gnomon	exon	16102088	16102292	.	+	.	gene_id "LOC140753589"; transcript_id "XM_073088315.1"; db_xref "GeneID:140753589"; db_xref "GenBank:XM_073088315.1"; experiment "COORDINATES: polyA evidence [ECO:0006239]"; gene "LOC140753589"; model_evidence "Supporting evidence includes similarity to: 5 Proteins"; product "uncharacterized protein, transcript variant X11"; transcript_biotype "mRNA"; exon_number "12";
NW_027332233.1	Gnomon	exon	16103970	16104138	.	+	.	gene_id "LOC140753589"; transcript_id "XM_073088315.1"; db_xref "GeneID:140753589"; db_xref "GenBank:XM_073088315.1"; experiment "COORDINATES: polyA evidence [ECO:0006239]"; gene "LOC140753589"; model_evidence "Supporting evidence includes similarity to: 5 Proteins"; product "uncharacterized protein, transcript variant X11"; transcript_biotype "mRNA"; exon_number "13";
NW_027332233.1	Gnomon	exon	16104629	16104768	.	+	.	gene_id "LOC140753589"; transcript_id "XM_073088315.1"; db_xref "GeneID:140753589"; db_xref "GenBank:XM_073088315.1"; experiment "COORDINATES: polyA evidence [ECO:0006239]"; gene "LOC140753589"; model_evidence "Supporting evidence includes similarity to: 5 Proteins"; product "uncharacterized protein, transcript variant X11"; transcript_biotype "mRNA"; exon_number "14";
NW_027332233.1	Gnomon	exon	16105048	16105197	.	+	.	gene_id "LOC140753589"; transcript_id "XM_073088315.1"; db_xref "GeneID:140753589"; db_xref "GenBank:XM_073088315.1"; experiment "COORDINATES: polyA evidence [ECO:0006239]"; gene "LOC140753589"; model_evidence "Supporting evidence includes similarity to: 5 Proteins"; product "uncharacterized protein, transcript variant X11"; transcript_biotype "mRNA"; exon_number "15";
NW_027332233.1	Gnomon	exon	16105535	16105667	.	+	.	gene_id "LOC140753589"; transcript_id "XM_073088315.1"; db_xref "GeneID:140753589"; db_xref "GenBank:XM_073088315.1"; experiment "COORDINATES: polyA evidence [ECO:0006239]"; gene "LOC140753589"; model_evidence "Supporting evidence includes similarity to: 5 Proteins"; product "uncharacterized protein, transcript variant X11"; transcript_biotype "mRNA"; exon_number "16";
NW_027332233.1	Gnomon	exon	16108050	16108251	.	+	.	gene_id "LOC140753589"; transcript_id "XM_073088315.1"; db_xref "GeneID:140753589"; db_xref "GenBank:XM_073088315.1"; experiment "COORDINATES: polyA evidence [ECO:0006239]"; gene "LOC140753589"; model_evidence "Supporting evidence includes similarity to: 5 Proteins"; product "uncharacterized protein, transcript variant X11"; transcript_biotype "mRNA"; exon_number "17";
NW_027332233.1	Gnomon	exon	16108612	16110680	.	+	.	gene_id "LOC140753589"; transcript_id "XM_073088315.1"; db_xref "GeneID:140753589"; db_xref "GenBank:XM_073088315.1"; experiment "COORDINATES: polyA evidence [ECO:0006239]"; gene "LOC140753589"; model_evidence "Supporting evidence includes similarity to: 5 Proteins"; product "uncharacterized protein, transcript variant X11"; transcript_biotype "mRNA"; exon_number "18";
NW_027332233.1	Gnomon	CDS	16080056	16080140	.	+	0	gene_id "LOC140753589"; transcript_id "XM_073088315.1"; db_xref "GeneID:140753589"; db_xref "GenBank:XP_072944416.1"; gbkey "CDS"; gene "LOC140753589"; product "uncharacterized protein isoform X5"; protein_id "XP_072944416.1"; exon_number "2";
NW_027332233.1	Gnomon	CDS	16080585	16080809	.	+	2	gene_id "LOC140753589"; transcript_id "XM_073088315.1"; db_xref "GeneID:140753589"; db_xref "GenBank:XP_072944416.1"; gbkey "CDS"; gene "LOC140753589"; product "uncharacterized protein isoform X5"; protein_id "XP_072944416.1"; exon_number "3";
NW_027332233.1	Gnomon	CDS	16084385	16084515	.	+	2	gene_id "LOC140753589"; transcript_id "XM_073088315.1"; db_xref "GeneID:140753589"; db_xref "GenBank:XP_072944416.1"; gbkey "CDS"; gene "LOC140753589"; product "uncharacterized protein isoform X5"; protein_id "XP_072944416.1"; exon_number "4";
NW_027332233.1	Gnomon	CDS	16084919	16085072	.	+	0	gene_id "LOC140753589"; transcript_id "XM_073088315.1"; db_xref "GeneID:140753589"; db_xref "GenBank:XP_072944416.1"; gbkey "CDS"; gene "LOC140753589"; product "uncharacterized protein isoform X5"; protein_id "XP_072944416.1"; exon_number "5";
NW_027332233.1	Gnomon	CDS	16085383	16085884	.	+	2	gene_id "LOC140753589"; transcript_id "XM_073088315.1"; db_xref "GeneID:140753589"; db_xref "GenBank:XP_072944416.1"; gbkey "CDS"; gene "LOC140753589"; product "uncharacterized protein isoform X5"; protein_id "XP_072944416.1"; exon_number "6";
NW_027332233.1	Gnomon	CDS	16087562	16087809	.	+	1	gene_id "LOC140753589"; transcript_id "XM_073088315.1"; db_xref "GeneID:140753589"; db_xref "GenBank:XP_072944416.1"; gbkey "CDS"; gene "LOC140753589"; product "uncharacterized protein isoform X5"; protein_id "XP_072944416.1"; exon_number "7";
NW_027332233.1	Gnomon	CDS	16090881	16090998	.	+	2	gene_id "LOC140753589"; transcript_id "XM_073088315.1"; db_xref "GeneID:140753589"; db_xref "GenBank:XP_072944416.1"; gbkey "CDS"; gene "LOC140753589"; product "uncharacterized protein isoform X5"; protein_id "XP_072944416.1"; exon_number "8";
NW_027332233.1	Gnomon	CDS	16098961	16099105	.	+	1	gene_id "LOC140753589"; transcript_id "XM_073088315.1"; db_xref "GeneID:140753589"; db_xref "GenBank:XP_072944416.1"; gbkey "CDS"; gene "LOC140753589"; product "uncharacterized protein isoform X5"; protein_id "XP_072944416.1"; exon_number "9";
NW_027332233.1	Gnomon	CDS	16101063	16101264	.	+	0	gene_id "LOC140753589"; transcript_id "XM_073088315.1"; db_xref "GeneID:140753589"; db_xref "GenBank:XP_072944416.1"; gbkey "CDS"; gene "LOC140753589"; product "uncharacterized protein isoform X5"; protein_id "XP_072944416.1"; exon_number "10";
NW_027332233.1	Gnomon	CDS	16101595	16101777	.	+	2	gene_id "LOC140753589"; transcript_id "XM_073088315.1"; db_xref "GeneID:140753589"; db_xref "GenBank:XP_072944416.1"; gbkey "CDS"; gene "LOC140753589"; product "uncharacterized protein isoform X5"; protein_id "XP_072944416.1"; exon_number "11";
NW_027332233.1	Gnomon	CDS	16102088	16102292	.	+	2	gene_id "LOC140753589"; transcript_id "XM_073088315.1"; db_xref "GeneID:140753589"; db_xref "GenBank:XP_072944416.1"; gbkey "CDS"; gene "LOC140753589"; product "uncharacterized protein isoform X5"; protein_id "XP_072944416.1"; exon_number "12";
NW_027332233.1	Gnomon	CDS	16103970	16104138	.	+	1	gene_id "LOC140753589"; transcript_id "XM_073088315.1"; db_xref "GeneID:140753589"; db_xref "GenBank:XP_072944416.1"; gbkey "CDS"; gene "LOC140753589"; product "uncharacterized protein isoform X5"; protein_id "XP_072944416.1"; exon_number "13";
NW_027332233.1	Gnomon	CDS	16104629	16104768	.	+	0	gene_id "LOC140753589"; transcript_id "XM_073088315.1"; db_xref "GeneID:140753589"; db_xref "GenBank:XP_072944416.1"; gbkey "CDS"; gene "LOC140753589"; product "uncharacterized protein isoform X5"; protein_id "XP_072944416.1"; exon_number "14";
NW_027332233.1	Gnomon	CDS	16105048	16105197	.	+	1	gene_id "LOC140753589"; transcript_id "XM_073088315.1"; db_xref "GeneID:140753589"; db_xref "GenBank:XP_072944416.1"; gbkey "CDS"; gene "LOC140753589"; product "uncharacterized protein isoform X5"; protein_id "XP_072944416.1"; exon_number "15";
NW_027332233.1	Gnomon	CDS	16105535	16105667	.	+	1	gene_id "LOC140753589"; transcript_id "XM_073088315.1"; db_xref "GeneID:140753589"; db_xref "GenBank:XP_072944416.1"; gbkey "CDS"; gene "LOC140753589"; product "uncharacterized protein isoform X5"; protein_id "XP_072944416.1"; exon_number "16";
NW_027332233.1	Gnomon	CDS	16108050	16108251	.	+	0	gene_id "LOC140753589"; transcript_id "XM_073088315.1"; db_xref "GeneID:140753589"; db_xref "GenBank:XP_072944416.1"; gbkey "CDS"; gene "LOC140753589"; product "uncharacterized protein isoform X5"; protein_id "XP_072944416.1"; exon_number "17";
NW_027332233.1	Gnomon	CDS	16108612	16108775	.	+	2	gene_id "LOC140753589"; transcript_id "XM_073088315.1"; db_xref "GeneID:140753589"; db_xref "GenBank:XP_072944416.1"; gbkey "CDS"; gene "LOC140753589"; product "uncharacterized protein isoform X5"; protein_id "XP_072944416.1"; exon_number "18";
NW_027332233.1	Gnomon	start_codon	16080056	16080058	.	+	0	gene_id "LOC140753589"; transcript_id "XM_073088315.1"; db_xref "GeneID:140753589"; db_xref "GenBank:XP_072944416.1"; gbkey "CDS"; gene "LOC140753589"; product "uncharacterized protein isoform X5"; protein_id "XP_072944416.1"; exon_number "2";
NW_027332233.1	Gnomon	stop_codon	16108776	16108778	.	+	0	gene_id "LOC140753589"; transcript_id "XM_073088315.1"; db_xref "GeneID:140753589"; db_xref "GenBank:XP_072944416.1"; gbkey "CDS"; gene "LOC140753589"; product "uncharacterized protein isoform X5"; protein_id "XP_072944416.1"; exon_number "18";
NW_027332233.1	Gnomon	transcript	16077269	16110680	.	+	.	gene_id "LOC140753589"; transcript_id "XM_073088318.1"; db_xref "GeneID:140753589"; db_xref "GenBank:XM_073088318.1"; experiment "COORDINATES: polyA evidence [ECO:0006239]"; gbkey "mRNA"; gene "LOC140753589"; model_evidence "Supporting evidence includes similarity to: 5 Proteins"; product "uncharacterized protein, transcript variant X14"; transcript_biotype "mRNA";
NW_027332233.1	Gnomon	exon	16077269	16077287	.	+	.	gene_id "LOC140753589"; transcript_id "XM_073088318.1"; db_xref "GeneID:140753589"; db_xref "GenBank:XM_073088318.1"; experiment "COORDINATES: polyA evidence [ECO:0006239]"; gene "LOC140753589"; model_evidence "Supporting evidence includes similarity to: 5 Proteins"; product "uncharacterized protein, transcript variant X14"; transcript_biotype "mRNA"; exon_number "1";
NW_027332233.1	Gnomon	exon	16079983	16080140	.	+	.	gene_id "LOC140753589"; transcript_id "XM_073088318.1"; db_xref "GeneID:140753589"; db_xref "GenBank:XM_073088318.1"; experiment "COORDINATES: polyA evidence [ECO:0006239]"; gene "LOC140753589"; model_evidence "Supporting evidence includes similarity to: 5 Proteins"; product "uncharacterized protein, transcript variant X14"; transcript_biotype "mRNA"; exon_number "2";
NW_027332233.1	Gnomon	exon	16080585	16080809	.	+	.	gene_id "LOC140753589"; transcript_id "XM_073088318.1"; db_xref "GeneID:140753589"; db_xref "GenBank:XM_073088318.1"; experiment "COORDINATES: polyA evidence [ECO:0006239]"; gene "LOC140753589"; model_evidence "Supporting evidence includes similarity to: 5 Proteins"; product "uncharacterized protein, transcript variant X14"; transcript_biotype "mRNA"; exon_number "3";
NW_027332233.1	Gnomon	exon	16084385	16084515	.	+	.	gene_id "LOC140753589"; transcript_id "XM_073088318.1"; db_xref "GeneID:140753589"; db_xref "GenBank:XM_073088318.1"; experiment "COORDINATES: polyA evidence [ECO:0006239]"; gene "LOC140753589"; model_evidence "Supporting evidence includes similarity to: 5 Proteins"; product "uncharacterized protein, transcript variant X14"; transcript_biotype "mRNA"; exon_number "4";
NW_027332233.1	Gnomon	exon	16084919	16085072	.	+	.	gene_id "LOC140753589"; transcript_id "XM_073088318.1"; db_xref "GeneID:140753589"; db_xref "GenBank:XM_073088318.1"; experiment "COORDINATES: polyA evidence [ECO:0006239]"; gene "LOC140753589"; model_evidence "Supporting evidence includes similarity to: 5 Proteins"; product "uncharacterized protein, transcript variant X14"; transcript_biotype "mRNA"; exon_number "5";
NW_027332233.1	Gnomon	exon	16085383	16085884	.	+	.	gene_id "LOC140753589"; transcript_id "XM_073088318.1"; db_xref "GeneID:140753589"; db_xref "GenBank:XM_073088318.1"; experiment "COORDINATES: polyA evidence [ECO:0006239]"; gene "LOC140753589"; model_evidence "Supporting evidence includes similarity to: 5 Proteins"; product "uncharacterized protein, transcript variant X14"; transcript_biotype "mRNA"; exon_number "6";
NW_027332233.1	Gnomon	exon	16087562	16087809	.	+	.	gene_id "LOC140753589"; transcript_id "XM_073088318.1"; db_xref "GeneID:140753589"; db_xref "GenBank:XM_073088318.1"; experiment "COORDINATES: polyA evidence [ECO:0006239]"; gene "LOC140753589"; model_evidence "Supporting evidence includes similarity to: 5 Proteins"; product "uncharacterized protein, transcript variant X14"; transcript_biotype "mRNA"; exon_number "7";
NW_027332233.1	Gnomon	exon	16090881	16090998	.	+	.	gene_id "LOC140753589"; transcript_id "XM_073088318.1"; db_xref "GeneID:140753589"; db_xref "GenBank:XM_073088318.1"; experiment "COORDINATES: polyA evidence [ECO:0006239]"; gene "LOC140753589"; model_evidence "Supporting evidence includes similarity to: 5 Proteins"; product "uncharacterized protein, transcript variant X14"; transcript_biotype "mRNA"; exon_number "8";
NW_027332233.1	Gnomon	exon	16098961	16099105	.	+	.	gene_id "LOC140753589"; transcript_id "XM_073088318.1"; db_xref "GeneID:140753589"; db_xref "GenBank:XM_073088318.1"; experiment "COORDINATES: polyA evidence [ECO:0006239]"; gene "LOC140753589"; model_evidence "Supporting evidence includes similarity to: 5 Proteins"; product "uncharacterized protein, transcript variant X14"; transcript_biotype "mRNA"; exon_number "9";
NW_027332233.1	Gnomon	exon	16101063	16101264	.	+	.	gene_id "LOC140753589"; transcript_id "XM_073088318.1"; db_xref "GeneID:140753589"; db_xref "GenBank:XM_073088318.1"; experiment "COORDINATES: polyA evidence [ECO:0006239]"; gene "LOC140753589"; model_evidence "Supporting evidence includes similarity to: 5 Proteins"; product "uncharacterized protein, transcript variant X14"; transcript_biotype "mRNA"; exon_number "10";
NW_027332233.1	Gnomon	exon	16101595	16101777	.	+	.	gene_id "LOC140753589"; transcript_id "XM_073088318.1"; db_xref "GeneID:140753589"; db_xref "GenBank:XM_073088318.1"; experiment "COORDINATES: polyA evidence [ECO:0006239]"; gene "LOC140753589"; model_evidence "Supporting evidence includes similarity to: 5 Proteins"; product "uncharacterized protein, transcript variant X14"; transcript_biotype "mRNA"; exon_number "11";
NW_027332233.1	Gnomon	exon	16102088	16102292	.	+	.	gene_id "LOC140753589"; transcript_id "XM_073088318.1"; db_xref "GeneID:140753589"; db_xref "GenBank:XM_073088318.1"; experiment "COORDINATES: polyA evidence [ECO:0006239]"; gene "LOC140753589"; model_evidence "Supporting evidence includes similarity to: 5 Proteins"; product "uncharacterized protein, transcript variant X14"; transcript_biotype "mRNA"; exon_number "12";
NW_027332233.1	Gnomon	exon	16103970	16104138	.	+	.	gene_id "LOC140753589"; transcript_id "XM_073088318.1"; db_xref "GeneID:140753589"; db_xref "GenBank:XM_073088318.1"; experiment "COORDINATES: polyA evidence [ECO:0006239]"; gene "LOC140753589"; model_evidence "Supporting evidence includes similarity to: 5 Proteins"; product "uncharacterized protein, transcript variant X14"; transcript_biotype "mRNA"; exon_number "13";
NW_027332233.1	Gnomon	exon	16104629	16104768	.	+	.	gene_id "LOC140753589"; transcript_id "XM_073088318.1"; db_xref "GeneID:140753589"; db_xref "GenBank:XM_073088318.1"; experiment "COORDINATES: polyA evidence [ECO:0006239]"; gene "LOC140753589"; model_evidence "Supporting evidence includes similarity to: 5 Proteins"; product "uncharacterized protein, transcript variant X14"; transcript_biotype "mRNA"; exon_number "14";
NW_027332233.1	Gnomon	exon	16105048	16105197	.	+	.	gene_id "LOC140753589"; transcript_id "XM_073088318.1"; db_xref "GeneID:140753589"; db_xref "GenBank:XM_073088318.1"; experiment "COORDINATES: polyA evidence [ECO:0006239]"; gene "LOC140753589"; model_evidence "Supporting evidence includes similarity to: 5 Proteins"; product "uncharacterized protein, transcript variant X14"; transcript_biotype "mRNA"; exon_number "15";
NW_027332233.1	Gnomon	exon	16105535	16105667	.	+	.	gene_id "LOC140753589"; transcript_id "XM_073088318.1"; db_xref "GeneID:140753589"; db_xref "GenBank:XM_073088318.1"; experiment "COORDINATES: polyA evidence [ECO:0006239]"; gene "LOC140753589"; model_evidence "Supporting evidence includes similarity to: 5 Proteins"; product "uncharacterized protein, transcript variant X14"; transcript_biotype "mRNA"; exon_number "16";
NW_027332233.1	Gnomon	exon	16108050	16108251	.	+	.	gene_id "LOC140753589"; transcript_id "XM_073088318.1"; db_xref "GeneID:140753589"; db_xref "GenBank:XM_073088318.1"; experiment "COORDINATES: polyA evidence [ECO:0006239]"; gene "LOC140753589"; model_evidence "Supporting evidence includes similarity to: 5 Proteins"; product "uncharacterized protein, transcript variant X14"; transcript_biotype "mRNA"; exon_number "17";
NW_027332233.1	Gnomon	exon	16108612	16110680	.	+	.	gene_id "LOC140753589"; transcript_id "XM_073088318.1"; db_xref "GeneID:140753589"; db_xref "GenBank:XM_073088318.1"; experiment "COORDINATES: polyA evidence [ECO:0006239]"; gene "LOC140753589"; model_evidence "Supporting evidence includes similarity to: 5 Proteins"; product "uncharacterized protein, transcript variant X14"; transcript_biotype "mRNA"; exon_number "18";
NW_027332233.1	Gnomon	CDS	16080056	16080140	.	+	0	gene_id "LOC140753589"; transcript_id "XM_073088318.1"; db_xref "GeneID:140753589"; db_xref "GenBank:XP_072944419.1"; gbkey "CDS"; gene "LOC140753589"; product "uncharacterized protein isoform X5"; protein_id "XP_072944419.1"; exon_number "2";
NW_027332233.1	Gnomon	CDS	16080585	16080809	.	+	2	gene_id "LOC140753589"; transcript_id "XM_073088318.1"; db_xref "GeneID:140753589"; db_xref "GenBank:XP_072944419.1"; gbkey "CDS"; gene "LOC140753589"; product "uncharacterized protein isoform X5"; protein_id "XP_072944419.1"; exon_number "3";
NW_027332233.1	Gnomon	CDS	16084385	16084515	.	+	2	gene_id "LOC140753589"; transcript_id "XM_073088318.1"; db_xref "GeneID:140753589"; db_xref "GenBank:XP_072944419.1"; gbkey "CDS"; gene "LOC140753589"; product "uncharacterized protein isoform X5"; protein_id "XP_072944419.1"; exon_number "4";
NW_027332233.1	Gnomon	CDS	16084919	16085072	.	+	0	gene_id "LOC140753589"; transcript_id "XM_073088318.1"; db_xref "GeneID:140753589"; db_xref "GenBank:XP_072944419.1"; gbkey "CDS"; gene "LOC140753589"; product "uncharacterized protein isoform X5"; protein_id "XP_072944419.1"; exon_number "5";
NW_027332233.1	Gnomon	CDS	16085383	16085884	.	+	2	gene_id "LOC140753589"; transcript_id "XM_073088318.1"; db_xref "GeneID:140753589"; db_xref "GenBank:XP_072944419.1"; gbkey "CDS"; gene "LOC140753589"; product "uncharacterized protein isoform X5"; protein_id "XP_072944419.1"; exon_number "6";
NW_027332233.1	Gnomon	CDS	16087562	16087809	.	+	1	gene_id "LOC140753589"; transcript_id "XM_073088318.1"; db_xref "GeneID:140753589"; db_xref "GenBank:XP_072944419.1"; gbkey "CDS"; gene "LOC140753589"; product "uncharacterized protein isoform X5"; protein_id "XP_072944419.1"; exon_number "7";
NW_027332233.1	Gnomon	CDS	16090881	16090998	.	+	2	gene_id "LOC140753589"; transcript_id "XM_073088318.1"; db_xref "GeneID:140753589"; db_xref "GenBank:XP_072944419.1"; gbkey "CDS"; gene "LOC140753589"; product "uncharacterized protein isoform X5"; protein_id "XP_072944419.1"; exon_number "8";
NW_027332233.1	Gnomon	CDS	16098961	16099105	.	+	1	gene_id "LOC140753589"; transcript_id "XM_073088318.1"; db_xref "GeneID:140753589"; db_xref "GenBank:XP_072944419.1"; gbkey "CDS"; gene "LOC140753589"; product "uncharacterized protein isoform X5"; protein_id "XP_072944419.1"; exon_number "9";
NW_027332233.1	Gnomon	CDS	16101063	16101264	.	+	0	gene_id "LOC140753589"; transcript_id "XM_073088318.1"; db_xref "GeneID:140753589"; db_xref "GenBank:XP_072944419.1"; gbkey "CDS"; gene "LOC140753589"; product "uncharacterized protein isoform X5"; protein_id "XP_072944419.1"; exon_number "10";
NW_027332233.1	Gnomon	CDS	16101595	16101777	.	+	2	gene_id "LOC140753589"; transcript_id "XM_073088318.1"; db_xref "GeneID:140753589"; db_xref "GenBank:XP_072944419.1"; gbkey "CDS"; gene "LOC140753589"; product "uncharacterized protein isoform X5"; protein_id "XP_072944419.1"; exon_number "11";
NW_027332233.1	Gnomon	CDS	16102088	16102292	.	+	2	gene_id "LOC140753589"; transcript_id "XM_073088318.1"; db_xref "GeneID:140753589"; db_xref "GenBank:XP_072944419.1"; gbkey "CDS"; gene "LOC140753589"; product "uncharacterized protein isoform X5"; protein_id "XP_072944419.1"; exon_number "12";
NW_027332233.1	Gnomon	CDS	16103970	16104138	.	+	1	gene_id "LOC140753589"; transcript_id "XM_073088318.1"; db_xref "GeneID:140753589"; db_xref "GenBank:XP_072944419.1"; gbkey "CDS"; gene "LOC140753589"; product "uncharacterized protein isoform X5"; protein_id "XP_072944419.1"; exon_number "13";
NW_027332233.1	Gnomon	CDS	16104629	16104768	.	+	0	gene_id "LOC140753589"; transcript_id "XM_073088318.1"; db_xref "GeneID:140753589"; db_xref "GenBank:XP_072944419.1"; gbkey "CDS"; gene "LOC140753589"; product "uncharacterized protein isoform X5"; protein_id "XP_072944419.1"; exon_number "14";
NW_027332233.1	Gnomon	CDS	16105048	16105197	.	+	1	gene_id "LOC140753589"; transcript_id "XM_073088318.1"; db_xref "GeneID:140753589"; db_xref "GenBank:XP_072944419.1"; gbkey "CDS"; gene "LOC140753589"; product "uncharacterized protein isoform X5"; protein_id "XP_072944419.1"; exon_number "15";
NW_027332233.1	Gnomon	CDS	16105535	16105667	.	+	1	gene_id "LOC140753589"; transcript_id "XM_073088318.1"; db_xref "GeneID:140753589"; db_xref "GenBank:XP_072944419.1"; gbkey "CDS"; gene "LOC140753589"; product "uncharacterized protein isoform X5"; protein_id "XP_072944419.1"; exon_number "16";
NW_027332233.1	Gnomon	CDS	16108050	16108251	.	+	0	gene_id "LOC140753589"; transcript_id "XM_073088318.1"; db_xref "GeneID:140753589"; db_xref "GenBank:XP_072944419.1"; gbkey "CDS"; gene "LOC140753589"; product "uncharacterized protein isoform X5"; protein_id "XP_072944419.1"; exon_number "17";
NW_027332233.1	Gnomon	CDS	16108612	16108775	.	+	2	gene_id "LOC140753589"; transcript_id "XM_073088318.1"; db_xref "GeneID:140753589"; db_xref "GenBank:XP_072944419.1"; gbkey "CDS"; gene "LOC140753589"; product "uncharacterized protein isoform X5"; protein_id "XP_072944419.1"; exon_number "18";
NW_027332233.1	Gnomon	start_codon	16080056	16080058	.	+	0	gene_id "LOC140753589"; transcript_id "XM_073088318.1"; db_xref "GeneID:140753589"; db_xref "GenBank:XP_072944419.1"; gbkey "CDS"; gene "LOC140753589"; product "uncharacterized protein isoform X5"; protein_id "XP_072944419.1"; exon_number "2";
NW_027332233.1	Gnomon	stop_codon	16108776	16108778	.	+	0	gene_id "LOC140753589"; transcript_id "XM_073088318.1"; db_xref "GeneID:140753589"; db_xref "GenBank:XP_072944419.1"; gbkey "CDS"; gene "LOC140753589"; product "uncharacterized protein isoform X5"; protein_id "XP_072944419.1"; exon_number "18";
NW_027332233.1	Gnomon	transcript	16077316	16110680	.	+	.	gene_id "LOC140753589"; transcript_id "XM_073088314.1"; db_xref "GeneID:140753589"; db_xref "GenBank:XM_073088314.1"; experiment "COORDINATES: polyA evidence [ECO:0006239]"; gbkey "mRNA"; gene "LOC140753589"; model_evidence "Supporting evidence includes similarity to: 5 Proteins"; product "uncharacterized protein, transcript variant X10"; transcript_biotype "mRNA";
NW_027332233.1	Gnomon	exon	16077316	16077457	.	+	.	gene_id "LOC140753589"; transcript_id "XM_073088314.1"; db_xref "GeneID:140753589"; db_xref "GenBank:XM_073088314.1"; experiment "COORDINATES: polyA evidence [ECO:0006239]"; gene "LOC140753589"; model_evidence "Supporting evidence includes similarity to: 5 Proteins"; product "uncharacterized protein, transcript variant X10"; transcript_biotype "mRNA"; exon_number "1";
NW_027332233.1	Gnomon	exon	16079983	16080140	.	+	.	gene_id "LOC140753589"; transcript_id "XM_073088314.1"; db_xref "GeneID:140753589"; db_xref "GenBank:XM_073088314.1"; experiment "COORDINATES: polyA evidence [ECO:0006239]"; gene "LOC140753589"; model_evidence "Supporting evidence includes similarity to: 5 Proteins"; product "uncharacterized protein, transcript variant X10"; transcript_biotype "mRNA"; exon_number "2";
NW_027332233.1	Gnomon	exon	16080585	16080809	.	+	.	gene_id "LOC140753589"; transcript_id "XM_073088314.1"; db_xref "GeneID:140753589"; db_xref "GenBank:XM_073088314.1"; experiment "COORDINATES: polyA evidence [ECO:0006239]"; gene "LOC140753589"; model_evidence "Supporting evidence includes similarity to: 5 Proteins"; product "uncharacterized protein, transcript variant X10"; transcript_biotype "mRNA"; exon_number "3";
NW_027332233.1	Gnomon	exon	16084385	16084515	.	+	.	gene_id "LOC140753589"; transcript_id "XM_073088314.1"; db_xref "GeneID:140753589"; db_xref "GenBank:XM_073088314.1"; experiment "COORDINATES: polyA evidence [ECO:0006239]"; gene "LOC140753589"; model_evidence "Supporting evidence includes similarity to: 5 Proteins"; product "uncharacterized protein, transcript variant X10"; transcript_biotype "mRNA"; exon_number "4";
NW_027332233.1	Gnomon	exon	16084919	16085072	.	+	.	gene_id "LOC140753589"; transcript_id "XM_073088314.1"; db_xref "GeneID:140753589"; db_xref "GenBank:XM_073088314.1"; experiment "COORDINATES: polyA evidence [ECO:0006239]"; gene "LOC140753589"; model_evidence "Supporting evidence includes similarity to: 5 Proteins"; product "uncharacterized protein, transcript variant X10"; transcript_biotype "mRNA"; exon_number "5";
NW_027332233.1	Gnomon	exon	16085383	16085884	.	+	.	gene_id "LOC140753589"; transcript_id "XM_073088314.1"; db_xref "GeneID:140753589"; db_xref "GenBank:XM_073088314.1"; experiment "COORDINATES: polyA evidence [ECO:0006239]"; gene "LOC140753589"; model_evidence "Supporting evidence includes similarity to: 5 Proteins"; product "uncharacterized protein, transcript variant X10"; transcript_biotype "mRNA"; exon_number "6";
NW_027332233.1	Gnomon	exon	16087562	16087809	.	+	.	gene_id "LOC140753589"; transcript_id "XM_073088314.1"; db_xref "GeneID:140753589"; db_xref "GenBank:XM_073088314.1"; experiment "COORDINATES: polyA evidence [ECO:0006239]"; gene "LOC140753589"; model_evidence "Supporting evidence includes similarity to: 5 Proteins"; product "uncharacterized protein, transcript variant X10"; transcript_biotype "mRNA"; exon_number "7";
NW_027332233.1	Gnomon	exon	16090881	16090998	.	+	.	gene_id "LOC140753589"; transcript_id "XM_073088314.1"; db_xref "GeneID:140753589"; db_xref "GenBank:XM_073088314.1"; experiment "COORDINATES: polyA evidence [ECO:0006239]"; gene "LOC140753589"; model_evidence "Supporting evidence includes similarity to: 5 Proteins"; product "uncharacterized protein, transcript variant X10"; transcript_biotype "mRNA"; exon_number "8";
NW_027332233.1	Gnomon	exon	16098961	16099105	.	+	.	gene_id "LOC140753589"; transcript_id "XM_073088314.1"; db_xref "GeneID:140753589"; db_xref "GenBank:XM_073088314.1"; experiment "COORDINATES: polyA evidence [ECO:0006239]"; gene "LOC140753589"; model_evidence "Supporting evidence includes similarity to: 5 Proteins"; product "uncharacterized protein, transcript variant X10"; transcript_biotype "mRNA"; exon_number "9";
NW_027332233.1	Gnomon	exon	16101063	16101264	.	+	.	gene_id "LOC140753589"; transcript_id "XM_073088314.1"; db_xref "GeneID:140753589"; db_xref "GenBank:XM_073088314.1"; experiment "COORDINATES: polyA evidence [ECO:0006239]"; gene "LOC140753589"; model_evidence "Supporting evidence includes similarity to: 5 Proteins"; product "uncharacterized protein, transcript variant X10"; transcript_biotype "mRNA"; exon_number "10";
NW_027332233.1	Gnomon	exon	16101595	16101777	.	+	.	gene_id "LOC140753589"; transcript_id "XM_073088314.1"; db_xref "GeneID:140753589"; db_xref "GenBank:XM_073088314.1"; experiment "COORDINATES: polyA evidence [ECO:0006239]"; gene "LOC140753589"; model_evidence "Supporting evidence includes similarity to: 5 Proteins"; product "uncharacterized protein, transcript variant X10"; transcript_biotype "mRNA"; exon_number "11";
NW_027332233.1	Gnomon	exon	16102088	16102292	.	+	.	gene_id "LOC140753589"; transcript_id "XM_073088314.1"; db_xref "GeneID:140753589"; db_xref "GenBank:XM_073088314.1"; experiment "COORDINATES: polyA evidence [ECO:0006239]"; gene "LOC140753589"; model_evidence "Supporting evidence includes similarity to: 5 Proteins"; product "uncharacterized protein, transcript variant X10"; transcript_biotype "mRNA"; exon_number "12";
NW_027332233.1	Gnomon	exon	16103970	16104138	.	+	.	gene_id "LOC140753589"; transcript_id "XM_073088314.1"; db_xref "GeneID:140753589"; db_xref "GenBank:XM_073088314.1"; experiment "COORDINATES: polyA evidence [ECO:0006239]"; gene "LOC140753589"; model_evidence "Supporting evidence includes similarity to: 5 Proteins"; product "uncharacterized protein, transcript variant X10"; transcript_biotype "mRNA"; exon_number "13";
NW_027332233.1	Gnomon	exon	16104629	16104768	.	+	.	gene_id "LOC140753589"; transcript_id "XM_073088314.1"; db_xref "GeneID:140753589"; db_xref "GenBank:XM_073088314.1"; experiment "COORDINATES: polyA evidence [ECO:0006239]"; gene "LOC140753589"; model_evidence "Supporting evidence includes similarity to: 5 Proteins"; product "uncharacterized protein, transcript variant X10"; transcript_biotype "mRNA"; exon_number "14";
NW_027332233.1	Gnomon	exon	16105048	16105197	.	+	.	gene_id "LOC140753589"; transcript_id "XM_073088314.1"; db_xref "GeneID:140753589"; db_xref "GenBank:XM_073088314.1"; experiment "COORDINATES: polyA evidence [ECO:0006239]"; gene "LOC140753589"; model_evidence "Supporting evidence includes similarity to: 5 Proteins"; product "uncharacterized protein, transcript variant X10"; transcript_biotype "mRNA"; exon_number "15";
NW_027332233.1	Gnomon	exon	16105535	16105667	.	+	.	gene_id "LOC140753589"; transcript_id "XM_073088314.1"; db_xref "GeneID:140753589"; db_xref "GenBank:XM_073088314.1"; experiment "COORDINATES: polyA evidence [ECO:0006239]"; gene "LOC140753589"; model_evidence "Supporting evidence includes similarity to: 5 Proteins"; product "uncharacterized protein, transcript variant X10"; transcript_biotype "mRNA"; exon_number "16";
NW_027332233.1	Gnomon	exon	16108050	16108251	.	+	.	gene_id "LOC140753589"; transcript_id "XM_073088314.1"; db_xref "GeneID:140753589"; db_xref "GenBank:XM_073088314.1"; experiment "COORDINATES: polyA evidence [ECO:0006239]"; gene "LOC140753589"; model_evidence "Supporting evidence includes similarity to: 5 Proteins"; product "uncharacterized protein, transcript variant X10"; transcript_biotype "mRNA"; exon_number "17";
NW_027332233.1	Gnomon	exon	16108612	16110680	.	+	.	gene_id "LOC140753589"; transcript_id "XM_073088314.1"; db_xref "GeneID:140753589"; db_xref "GenBank:XM_073088314.1"; experiment "COORDINATES: polyA evidence [ECO:0006239]"; gene "LOC140753589"; model_evidence "Supporting evidence includes similarity to: 5 Proteins"; product "uncharacterized protein, transcript variant X10"; transcript_biotype "mRNA"; exon_number "18";
NW_027332233.1	Gnomon	CDS	16080056	16080140	.	+	0	gene_id "LOC140753589"; transcript_id "XM_073088314.1"; db_xref "GeneID:140753589"; db_xref "GenBank:XP_072944415.1"; gbkey "CDS"; gene "LOC140753589"; product "uncharacterized protein isoform X5"; protein_id "XP_072944415.1"; exon_number "2";
NW_027332233.1	Gnomon	CDS	16080585	16080809	.	+	2	gene_id "LOC140753589"; transcript_id "XM_073088314.1"; db_xref "GeneID:140753589"; db_xref "GenBank:XP_072944415.1"; gbkey "CDS"; gene "LOC140753589"; product "uncharacterized protein isoform X5"; protein_id "XP_072944415.1"; exon_number "3";
NW_027332233.1	Gnomon	CDS	16084385	16084515	.	+	2	gene_id "LOC140753589"; transcript_id "XM_073088314.1"; db_xref "GeneID:140753589"; db_xref "GenBank:XP_072944415.1"; gbkey "CDS"; gene "LOC140753589"; product "uncharacterized protein isoform X5"; protein_id "XP_072944415.1"; exon_number "4";
NW_027332233.1	Gnomon	CDS	16084919	16085072	.	+	0	gene_id "LOC140753589"; transcript_id "XM_073088314.1"; db_xref "GeneID:140753589"; db_xref "GenBank:XP_072944415.1"; gbkey "CDS"; gene "LOC140753589"; product "uncharacterized protein isoform X5"; protein_id "XP_072944415.1"; exon_number "5";
NW_027332233.1	Gnomon	CDS	16085383	16085884	.	+	2	gene_id "LOC140753589"; transcript_id "XM_073088314.1"; db_xref "GeneID:140753589"; db_xref "GenBank:XP_072944415.1"; gbkey "CDS"; gene "LOC140753589"; product "uncharacterized protein isoform X5"; protein_id "XP_072944415.1"; exon_number "6";
NW_027332233.1	Gnomon	CDS	16087562	16087809	.	+	1	gene_id "LOC140753589"; transcript_id "XM_073088314.1"; db_xref "GeneID:140753589"; db_xref "GenBank:XP_072944415.1"; gbkey "CDS"; gene "LOC140753589"; product "uncharacterized protein isoform X5"; protein_id "XP_072944415.1"; exon_number "7";
NW_027332233.1	Gnomon	CDS	16090881	16090998	.	+	2	gene_id "LOC140753589"; transcript_id "XM_073088314.1"; db_xref "GeneID:140753589"; db_xref "GenBank:XP_072944415.1"; gbkey "CDS"; gene "LOC140753589"; product "uncharacterized protein isoform X5"; protein_id "XP_072944415.1"; exon_number "8";
NW_027332233.1	Gnomon	CDS	16098961	16099105	.	+	1	gene_id "LOC140753589"; transcript_id "XM_073088314.1"; db_xref "GeneID:140753589"; db_xref "GenBank:XP_072944415.1"; gbkey "CDS"; gene "LOC140753589"; product "uncharacterized protein isoform X5"; protein_id "XP_072944415.1"; exon_number "9";
NW_027332233.1	Gnomon	CDS	16101063	16101264	.	+	0	gene_id "LOC140753589"; transcript_id "XM_073088314.1"; db_xref "GeneID:140753589"; db_xref "GenBank:XP_072944415.1"; gbkey "CDS"; gene "LOC140753589"; product "uncharacterized protein isoform X5"; protein_id "XP_072944415.1"; exon_number "10";
NW_027332233.1	Gnomon	CDS	16101595	16101777	.	+	2	gene_id "LOC140753589"; transcript_id "XM_073088314.1"; db_xref "GeneID:140753589"; db_xref "GenBank:XP_072944415.1"; gbkey "CDS"; gene "LOC140753589"; product "uncharacterized protein isoform X5"; protein_id "XP_072944415.1"; exon_number "11";
NW_027332233.1	Gnomon	CDS	16102088	16102292	.	+	2	gene_id "LOC140753589"; transcript_id "XM_073088314.1"; db_xref "GeneID:140753589"; db_xref "GenBank:XP_072944415.1"; gbkey "CDS"; gene "LOC140753589"; product "uncharacterized protein isoform X5"; protein_id "XP_072944415.1"; exon_number "12";
NW_027332233.1	Gnomon	CDS	16103970	16104138	.	+	1	gene_id "LOC140753589"; transcript_id "XM_073088314.1"; db_xref "GeneID:140753589"; db_xref "GenBank:XP_072944415.1"; gbkey "CDS"; gene "LOC140753589"; product "uncharacterized protein isoform X5"; protein_id "XP_072944415.1"; exon_number "13";
NW_027332233.1	Gnomon	CDS	16104629	16104768	.	+	0	gene_id "LOC140753589"; transcript_id "XM_073088314.1"; db_xref "GeneID:140753589"; db_xref "GenBank:XP_072944415.1"; gbkey "CDS"; gene "LOC140753589"; product "uncharacterized protein isoform X5"; protein_id "XP_072944415.1"; exon_number "14";
NW_027332233.1	Gnomon	CDS	16105048	16105197	.	+	1	gene_id "LOC140753589"; transcript_id "XM_073088314.1"; db_xref "GeneID:140753589"; db_xref "GenBank:XP_072944415.1"; gbkey "CDS"; gene "LOC140753589"; product "uncharacterized protein isoform X5"; protein_id "XP_072944415.1"; exon_number "15";
NW_027332233.1	Gnomon	CDS	16105535	16105667	.	+	1	gene_id "LOC140753589"; transcript_id "XM_073088314.1"; db_xref "GeneID:140753589"; db_xref "GenBank:XP_072944415.1"; gbkey "CDS"; gene "LOC140753589"; product "uncharacterized protein isoform X5"; protein_id "XP_072944415.1"; exon_number "16";
NW_027332233.1	Gnomon	CDS	16108050	16108251	.	+	0	gene_id "LOC140753589"; transcript_id "XM_073088314.1"; db_xref "GeneID:140753589"; db_xref "GenBank:XP_072944415.1"; gbkey "CDS"; gene "LOC140753589"; product "uncharacterized protein isoform X5"; protein_id "XP_072944415.1"; exon_number "17";
NW_027332233.1	Gnomon	CDS	16108612	16108775	.	+	2	gene_id "LOC140753589"; transcript_id "XM_073088314.1"; db_xref "GeneID:140753589"; db_xref "GenBank:XP_072944415.1"; gbkey "CDS"; gene "LOC140753589"; product "uncharacterized protein isoform X5"; protein_id "XP_072944415.1"; exon_number "18";
NW_027332233.1	Gnomon	start_codon	16080056	16080058	.	+	0	gene_id "LOC140753589"; transcript_id "XM_073088314.1"; db_xref "GeneID:140753589"; db_xref "GenBank:XP_072944415.1"; gbkey "CDS"; gene "LOC140753589"; product "uncharacterized protein isoform X5"; protein_id "XP_072944415.1"; exon_number "2";
NW_027332233.1	Gnomon	stop_codon	16108776	16108778	.	+	0	gene_id "LOC140753589"; transcript_id "XM_073088314.1"; db_xref "GeneID:140753589"; db_xref "GenBank:XP_072944415.1"; gbkey "CDS"; gene "LOC140753589"; product "uncharacterized protein isoform X5"; protein_id "XP_072944415.1"; exon_number "18";
NW_027332233.1	Gnomon	transcript	16077439	16110680	.	+	.	gene_id "LOC140753589"; transcript_id "XM_073088311.1"; db_xref "GeneID:140753589"; db_xref "GenBank:XM_073088311.1"; experiment "COORDINATES: polyA evidence [ECO:0006239]"; gbkey "mRNA"; gene "LOC140753589"; model_evidence "Supporting evidence includes similarity to: 5 Proteins"; product "uncharacterized protein, transcript variant X8"; transcript_biotype "mRNA";
NW_027332233.1	Gnomon	exon	16077439	16077457	.	+	.	gene_id "LOC140753589"; transcript_id "XM_073088311.1"; db_xref "GeneID:140753589"; db_xref "GenBank:XM_073088311.1"; experiment "COORDINATES: polyA evidence [ECO:0006239]"; gene "LOC140753589"; model_evidence "Supporting evidence includes similarity to: 5 Proteins"; product "uncharacterized protein, transcript variant X8"; transcript_biotype "mRNA"; exon_number "1";
NW_027332233.1	Gnomon	exon	16079914	16080140	.	+	.	gene_id "LOC140753589"; transcript_id "XM_073088311.1"; db_xref "GeneID:140753589"; db_xref "GenBank:XM_073088311.1"; experiment "COORDINATES: polyA evidence [ECO:0006239]"; gene "LOC140753589"; model_evidence "Supporting evidence includes similarity to: 5 Proteins"; product "uncharacterized protein, transcript variant X8"; transcript_biotype "mRNA"; exon_number "2";
NW_027332233.1	Gnomon	exon	16080585	16080809	.	+	.	gene_id "LOC140753589"; transcript_id "XM_073088311.1"; db_xref "GeneID:140753589"; db_xref "GenBank:XM_073088311.1"; experiment "COORDINATES: polyA evidence [ECO:0006239]"; gene "LOC140753589"; model_evidence "Supporting evidence includes similarity to: 5 Proteins"; product "uncharacterized protein, transcript variant X8"; transcript_biotype "mRNA"; exon_number "3";
NW_027332233.1	Gnomon	exon	16084385	16084515	.	+	.	gene_id "LOC140753589"; transcript_id "XM_073088311.1"; db_xref "GeneID:140753589"; db_xref "GenBank:XM_073088311.1"; experiment "COORDINATES: polyA evidence [ECO:0006239]"; gene "LOC140753589"; model_evidence "Supporting evidence includes similarity to: 5 Proteins"; product "uncharacterized protein, transcript variant X8"; transcript_biotype "mRNA"; exon_number "4";
NW_027332233.1	Gnomon	exon	16084919	16085072	.	+	.	gene_id "LOC140753589"; transcript_id "XM_073088311.1"; db_xref "GeneID:140753589"; db_xref "GenBank:XM_073088311.1"; experiment "COORDINATES: polyA evidence [ECO:0006239]"; gene "LOC140753589"; model_evidence "Supporting evidence includes similarity to: 5 Proteins"; product "uncharacterized protein, transcript variant X8"; transcript_biotype "mRNA"; exon_number "5";
NW_027332233.1	Gnomon	exon	16085383	16085884	.	+	.	gene_id "LOC140753589"; transcript_id "XM_073088311.1"; db_xref "GeneID:140753589"; db_xref "GenBank:XM_073088311.1"; experiment "COORDINATES: polyA evidence [ECO:0006239]"; gene "LOC140753589"; model_evidence "Supporting evidence includes similarity to: 5 Proteins"; product "uncharacterized protein, transcript variant X8"; transcript_biotype "mRNA"; exon_number "6";
NW_027332233.1	Gnomon	exon	16087562	16087809	.	+	.	gene_id "LOC140753589"; transcript_id "XM_073088311.1"; db_xref "GeneID:140753589"; db_xref "GenBank:XM_073088311.1"; experiment "COORDINATES: polyA evidence [ECO:0006239]"; gene "LOC140753589"; model_evidence "Supporting evidence includes similarity to: 5 Proteins"; product "uncharacterized protein, transcript variant X8"; transcript_biotype "mRNA"; exon_number "7";
NW_027332233.1	Gnomon	exon	16090881	16090998	.	+	.	gene_id "LOC140753589"; transcript_id "XM_073088311.1"; db_xref "GeneID:140753589"; db_xref "GenBank:XM_073088311.1"; experiment "COORDINATES: polyA evidence [ECO:0006239]"; gene "LOC140753589"; model_evidence "Supporting evidence includes similarity to: 5 Proteins"; product "uncharacterized protein, transcript variant X8"; transcript_biotype "mRNA"; exon_number "8";
NW_027332233.1	Gnomon	exon	16098961	16099105	.	+	.	gene_id "LOC140753589"; transcript_id "XM_073088311.1"; db_xref "GeneID:140753589"; db_xref "GenBank:XM_073088311.1"; experiment "COORDINATES: polyA evidence [ECO:0006239]"; gene "LOC140753589"; model_evidence "Supporting evidence includes similarity to: 5 Proteins"; product "uncharacterized protein, transcript variant X8"; transcript_biotype "mRNA"; exon_number "9";
NW_027332233.1	Gnomon	exon	16101063	16101264	.	+	.	gene_id "LOC140753589"; transcript_id "XM_073088311.1"; db_xref "GeneID:140753589"; db_xref "GenBank:XM_073088311.1"; experiment "COORDINATES: polyA evidence [ECO:0006239]"; gene "LOC140753589"; model_evidence "Supporting evidence includes similarity to: 5 Proteins"; product "uncharacterized protein, transcript variant X8"; transcript_biotype "mRNA"; exon_number "10";
NW_027332233.1	Gnomon	exon	16101595	16101777	.	+	.	gene_id "LOC140753589"; transcript_id "XM_073088311.1"; db_xref "GeneID:140753589"; db_xref "GenBank:XM_073088311.1"; experiment "COORDINATES: polyA evidence [ECO:0006239]"; gene "LOC140753589"; model_evidence "Supporting evidence includes similarity to: 5 Proteins"; product "uncharacterized protein, transcript variant X8"; transcript_biotype "mRNA"; exon_number "11";
NW_027332233.1	Gnomon	exon	16102088	16102292	.	+	.	gene_id "LOC140753589"; transcript_id "XM_073088311.1"; db_xref "GeneID:140753589"; db_xref "GenBank:XM_073088311.1"; experiment "COORDINATES: polyA evidence [ECO:0006239]"; gene "LOC140753589"; model_evidence "Supporting evidence includes similarity to: 5 Proteins"; product "uncharacterized protein, transcript variant X8"; transcript_biotype "mRNA"; exon_number "12";
NW_027332233.1	Gnomon	exon	16103970	16104138	.	+	.	gene_id "LOC140753589"; transcript_id "XM_073088311.1"; db_xref "GeneID:140753589"; db_xref "GenBank:XM_073088311.1"; experiment "COORDINATES: polyA evidence [ECO:0006239]"; gene "LOC140753589"; model_evidence "Supporting evidence includes similarity to: 5 Proteins"; product "uncharacterized protein, transcript variant X8"; transcript_biotype "mRNA"; exon_number "13";
NW_027332233.1	Gnomon	exon	16104629	16104768	.	+	.	gene_id "LOC140753589"; transcript_id "XM_073088311.1"; db_xref "GeneID:140753589"; db_xref "GenBank:XM_073088311.1"; experiment "COORDINATES: polyA evidence [ECO:0006239]"; gene "LOC140753589"; model_evidence "Supporting evidence includes similarity to: 5 Proteins"; product "uncharacterized protein, transcript variant X8"; transcript_biotype "mRNA"; exon_number "14";
NW_027332233.1	Gnomon	exon	16105048	16105197	.	+	.	gene_id "LOC140753589"; transcript_id "XM_073088311.1"; db_xref "GeneID:140753589"; db_xref "GenBank:XM_073088311.1"; experiment "COORDINATES: polyA evidence [ECO:0006239]"; gene "LOC140753589"; model_evidence "Supporting evidence includes similarity to: 5 Proteins"; product "uncharacterized protein, transcript variant X8"; transcript_biotype "mRNA"; exon_number "15";
NW_027332233.1	Gnomon	exon	16105535	16105667	.	+	.	gene_id "LOC140753589"; transcript_id "XM_073088311.1"; db_xref "GeneID:140753589"; db_xref "GenBank:XM_073088311.1"; experiment "COORDINATES: polyA evidence [ECO:0006239]"; gene "LOC140753589"; model_evidence "Supporting evidence includes similarity to: 5 Proteins"; product "uncharacterized protein, transcript variant X8"; transcript_biotype "mRNA"; exon_number "16";
NW_027332233.1	Gnomon	exon	16108050	16108251	.	+	.	gene_id "LOC140753589"; transcript_id "XM_073088311.1"; db_xref "GeneID:140753589"; db_xref "GenBank:XM_073088311.1"; experiment "COORDINATES: polyA evidence [ECO:0006239]"; gene "LOC140753589"; model_evidence "Supporting evidence includes similarity to: 5 Proteins"; product "uncharacterized protein, transcript variant X8"; transcript_biotype "mRNA"; exon_number "17";
NW_027332233.1	Gnomon	exon	16108612	16110680	.	+	.	gene_id "LOC140753589"; transcript_id "XM_073088311.1"; db_xref "GeneID:140753589"; db_xref "GenBank:XM_073088311.1"; experiment "COORDINATES: polyA evidence [ECO:0006239]"; gene "LOC140753589"; model_evidence "Supporting evidence includes similarity to: 5 Proteins"; product "uncharacterized protein, transcript variant X8"; transcript_biotype "mRNA"; exon_number "18";
NW_027332233.1	Gnomon	CDS	16080056	16080140	.	+	0	gene_id "LOC140753589"; transcript_id "XM_073088311.1"; db_xref "GeneID:140753589"; db_xref "GenBank:XP_072944412.1"; gbkey "CDS"; gene "LOC140753589"; product "uncharacterized protein isoform X5"; protein_id "XP_072944412.1"; exon_number "2";
NW_027332233.1	Gnomon	CDS	16080585	16080809	.	+	2	gene_id "LOC140753589"; transcript_id "XM_073088311.1"; db_xref "GeneID:140753589"; db_xref "GenBank:XP_072944412.1"; gbkey "CDS"; gene "LOC140753589"; product "uncharacterized protein isoform X5"; protein_id "XP_072944412.1"; exon_number "3";
NW_027332233.1	Gnomon	CDS	16084385	16084515	.	+	2	gene_id "LOC140753589"; transcript_id "XM_073088311.1"; db_xref "GeneID:140753589"; db_xref "GenBank:XP_072944412.1"; gbkey "CDS"; gene "LOC140753589"; product "uncharacterized protein isoform X5"; protein_id "XP_072944412.1"; exon_number "4";
NW_027332233.1	Gnomon	CDS	16084919	16085072	.	+	0	gene_id "LOC140753589"; transcript_id "XM_073088311.1"; db_xref "GeneID:140753589"; db_xref "GenBank:XP_072944412.1"; gbkey "CDS"; gene "LOC140753589"; product "uncharacterized protein isoform X5"; protein_id "XP_072944412.1"; exon_number "5";
NW_027332233.1	Gnomon	CDS	16085383	16085884	.	+	2	gene_id "LOC140753589"; transcript_id "XM_073088311.1"; db_xref "GeneID:140753589"; db_xref "GenBank:XP_072944412.1"; gbkey "CDS"; gene "LOC140753589"; product "uncharacterized protein isoform X5"; protein_id "XP_072944412.1"; exon_number "6";
NW_027332233.1	Gnomon	CDS	16087562	16087809	.	+	1	gene_id "LOC140753589"; transcript_id "XM_073088311.1"; db_xref "GeneID:140753589"; db_xref "GenBank:XP_072944412.1"; gbkey "CDS"; gene "LOC140753589"; product "uncharacterized protein isoform X5"; protein_id "XP_072944412.1"; exon_number "7";
NW_027332233.1	Gnomon	CDS	16090881	16090998	.	+	2	gene_id "LOC140753589"; transcript_id "XM_073088311.1"; db_xref "GeneID:140753589"; db_xref "GenBank:XP_072944412.1"; gbkey "CDS"; gene "LOC140753589"; product "uncharacterized protein isoform X5"; protein_id "XP_072944412.1"; exon_number "8";
NW_027332233.1	Gnomon	CDS	16098961	16099105	.	+	1	gene_id "LOC140753589"; transcript_id "XM_073088311.1"; db_xref "GeneID:140753589"; db_xref "GenBank:XP_072944412.1"; gbkey "CDS"; gene "LOC140753589"; product "uncharacterized protein isoform X5"; protein_id "XP_072944412.1"; exon_number "9";
NW_027332233.1	Gnomon	CDS	16101063	16101264	.	+	0	gene_id "LOC140753589"; transcript_id "XM_073088311.1"; db_xref "GeneID:140753589"; db_xref "GenBank:XP_072944412.1"; gbkey "CDS"; gene "LOC140753589"; product "uncharacterized protein isoform X5"; protein_id "XP_072944412.1"; exon_number "10";
NW_027332233.1	Gnomon	CDS	16101595	16101777	.	+	2	gene_id "LOC140753589"; transcript_id "XM_073088311.1"; db_xref "GeneID:140753589"; db_xref "GenBank:XP_072944412.1"; gbkey "CDS"; gene "LOC140753589"; product "uncharacterized protein isoform X5"; protein_id "XP_072944412.1"; exon_number "11";
NW_027332233.1	Gnomon	CDS	16102088	16102292	.	+	2	gene_id "LOC140753589"; transcript_id "XM_073088311.1"; db_xref "GeneID:140753589"; db_xref "GenBank:XP_072944412.1"; gbkey "CDS"; gene "LOC140753589"; product "uncharacterized protein isoform X5"; protein_id "XP_072944412.1"; exon_number "12";
NW_027332233.1	Gnomon	CDS	16103970	16104138	.	+	1	gene_id "LOC140753589"; transcript_id "XM_073088311.1"; db_xref "GeneID:140753589"; db_xref "GenBank:XP_072944412.1"; gbkey "CDS"; gene "LOC140753589"; product "uncharacterized protein isoform X5"; protein_id "XP_072944412.1"; exon_number "13";
NW_027332233.1	Gnomon	CDS	16104629	16104768	.	+	0	gene_id "LOC140753589"; transcript_id "XM_073088311.1"; db_xref "GeneID:140753589"; db_xref "GenBank:XP_072944412.1"; gbkey "CDS"; gene "LOC140753589"; product "uncharacterized protein isoform X5"; protein_id "XP_072944412.1"; exon_number "14";
NW_027332233.1	Gnomon	CDS	16105048	16105197	.	+	1	gene_id "LOC140753589"; transcript_id "XM_073088311.1"; db_xref "GeneID:140753589"; db_xref "GenBank:XP_072944412.1"; gbkey "CDS"; gene "LOC140753589"; product "uncharacterized protein isoform X5"; protein_id "XP_072944412.1"; exon_number "15";
NW_027332233.1	Gnomon	CDS	16105535	16105667	.	+	1	gene_id "LOC140753589"; transcript_id "XM_073088311.1"; db_xref "GeneID:140753589"; db_xref "GenBank:XP_072944412.1"; gbkey "CDS"; gene "LOC140753589"; product "uncharacterized protein isoform X5"; protein_id "XP_072944412.1"; exon_number "16";
NW_027332233.1	Gnomon	CDS	16108050	16108251	.	+	0	gene_id "LOC140753589"; transcript_id "XM_073088311.1"; db_xref "GeneID:140753589"; db_xref "GenBank:XP_072944412.1"; gbkey "CDS"; gene "LOC140753589"; product "uncharacterized protein isoform X5"; protein_id "XP_072944412.1"; exon_number "17";
NW_027332233.1	Gnomon	CDS	16108612	16108775	.	+	2	gene_id "LOC140753589"; transcript_id "XM_073088311.1"; db_xref "GeneID:140753589"; db_xref "GenBank:XP_072944412.1"; gbkey "CDS"; gene "LOC140753589"; product "uncharacterized protein isoform X5"; protein_id "XP_072944412.1"; exon_number "18";
NW_027332233.1	Gnomon	start_codon	16080056	16080058	.	+	0	gene_id "LOC140753589"; transcript_id "XM_073088311.1"; db_xref "GeneID:140753589"; db_xref "GenBank:XP_072944412.1"; gbkey "CDS"; gene "LOC140753589"; product "uncharacterized protein isoform X5"; protein_id "XP_072944412.1"; exon_number "2";
NW_027332233.1	Gnomon	stop_codon	16108776	16108778	.	+	0	gene_id "LOC140753589"; transcript_id "XM_073088311.1"; db_xref "GeneID:140753589"; db_xref "GenBank:XP_072944412.1"; gbkey "CDS"; gene "LOC140753589"; product "uncharacterized protein isoform X5"; protein_id "XP_072944412.1"; exon_number "18";
NW_027332233.1	Gnomon	transcript	16079325	16110680	.	+	.	gene_id "LOC140753589"; transcript_id "XM_073088310.1"; db_xref "GeneID:140753589"; db_xref "GenBank:XM_073088310.1"; experiment "COORDINATES: polyA evidence [ECO:0006239]"; gbkey "mRNA"; gene "LOC140753589"; model_evidence "Supporting evidence includes similarity to: 5 Proteins"; product "uncharacterized protein, transcript variant X7"; transcript_biotype "mRNA";
NW_027332233.1	Gnomon	exon	16079325	16080140	.	+	.	gene_id "LOC140753589"; transcript_id "XM_073088310.1"; db_xref "GeneID:140753589"; db_xref "GenBank:XM_073088310.1"; experiment "COORDINATES: polyA evidence [ECO:0006239]"; gene "LOC140753589"; model_evidence "Supporting evidence includes similarity to: 5 Proteins"; product "uncharacterized protein, transcript variant X7"; transcript_biotype "mRNA"; exon_number "1";
NW_027332233.1	Gnomon	exon	16080585	16080809	.	+	.	gene_id "LOC140753589"; transcript_id "XM_073088310.1"; db_xref "GeneID:140753589"; db_xref "GenBank:XM_073088310.1"; experiment "COORDINATES: polyA evidence [ECO:0006239]"; gene "LOC140753589"; model_evidence "Supporting evidence includes similarity to: 5 Proteins"; product "uncharacterized protein, transcript variant X7"; transcript_biotype "mRNA"; exon_number "2";
NW_027332233.1	Gnomon	exon	16084385	16084515	.	+	.	gene_id "LOC140753589"; transcript_id "XM_073088310.1"; db_xref "GeneID:140753589"; db_xref "GenBank:XM_073088310.1"; experiment "COORDINATES: polyA evidence [ECO:0006239]"; gene "LOC140753589"; model_evidence "Supporting evidence includes similarity to: 5 Proteins"; product "uncharacterized protein, transcript variant X7"; transcript_biotype "mRNA"; exon_number "3";
NW_027332233.1	Gnomon	exon	16084919	16085072	.	+	.	gene_id "LOC140753589"; transcript_id "XM_073088310.1"; db_xref "GeneID:140753589"; db_xref "GenBank:XM_073088310.1"; experiment "COORDINATES: polyA evidence [ECO:0006239]"; gene "LOC140753589"; model_evidence "Supporting evidence includes similarity to: 5 Proteins"; product "uncharacterized protein, transcript variant X7"; transcript_biotype "mRNA"; exon_number "4";
NW_027332233.1	Gnomon	exon	16085383	16085884	.	+	.	gene_id "LOC140753589"; transcript_id "XM_073088310.1"; db_xref "GeneID:140753589"; db_xref "GenBank:XM_073088310.1"; experiment "COORDINATES: polyA evidence [ECO:0006239]"; gene "LOC140753589"; model_evidence "Supporting evidence includes similarity to: 5 Proteins"; product "uncharacterized protein, transcript variant X7"; transcript_biotype "mRNA"; exon_number "5";
NW_027332233.1	Gnomon	exon	16087562	16087809	.	+	.	gene_id "LOC140753589"; transcript_id "XM_073088310.1"; db_xref "GeneID:140753589"; db_xref "GenBank:XM_073088310.1"; experiment "COORDINATES: polyA evidence [ECO:0006239]"; gene "LOC140753589"; model_evidence "Supporting evidence includes similarity to: 5 Proteins"; product "uncharacterized protein, transcript variant X7"; transcript_biotype "mRNA"; exon_number "6";
NW_027332233.1	Gnomon	exon	16090881	16090998	.	+	.	gene_id "LOC140753589"; transcript_id "XM_073088310.1"; db_xref "GeneID:140753589"; db_xref "GenBank:XM_073088310.1"; experiment "COORDINATES: polyA evidence [ECO:0006239]"; gene "LOC140753589"; model_evidence "Supporting evidence includes similarity to: 5 Proteins"; product "uncharacterized protein, transcript variant X7"; transcript_biotype "mRNA"; exon_number "7";
NW_027332233.1	Gnomon	exon	16098961	16099105	.	+	.	gene_id "LOC140753589"; transcript_id "XM_073088310.1"; db_xref "GeneID:140753589"; db_xref "GenBank:XM_073088310.1"; experiment "COORDINATES: polyA evidence [ECO:0006239]"; gene "LOC140753589"; model_evidence "Supporting evidence includes similarity to: 5 Proteins"; product "uncharacterized protein, transcript variant X7"; transcript_biotype "mRNA"; exon_number "8";
NW_027332233.1	Gnomon	exon	16101063	16101264	.	+	.	gene_id "LOC140753589"; transcript_id "XM_073088310.1"; db_xref "GeneID:140753589"; db_xref "GenBank:XM_073088310.1"; experiment "COORDINATES: polyA evidence [ECO:0006239]"; gene "LOC140753589"; model_evidence "Supporting evidence includes similarity to: 5 Proteins"; product "uncharacterized protein, transcript variant X7"; transcript_biotype "mRNA"; exon_number "9";
NW_027332233.1	Gnomon	exon	16101595	16101777	.	+	.	gene_id "LOC140753589"; transcript_id "XM_073088310.1"; db_xref "GeneID:140753589"; db_xref "GenBank:XM_073088310.1"; experiment "COORDINATES: polyA evidence [ECO:0006239]"; gene "LOC140753589"; model_evidence "Supporting evidence includes similarity to: 5 Proteins"; product "uncharacterized protein, transcript variant X7"; transcript_biotype "mRNA"; exon_number "10";
NW_027332233.1	Gnomon	exon	16102088	16102292	.	+	.	gene_id "LOC140753589"; transcript_id "XM_073088310.1"; db_xref "GeneID:140753589"; db_xref "GenBank:XM_073088310.1"; experiment "COORDINATES: polyA evidence [ECO:0006239]"; gene "LOC140753589"; model_evidence "Supporting evidence includes similarity to: 5 Proteins"; product "uncharacterized protein, transcript variant X7"; transcript_biotype "mRNA"; exon_number "11";
NW_027332233.1	Gnomon	exon	16103970	16104138	.	+	.	gene_id "LOC140753589"; transcript_id "XM_073088310.1"; db_xref "GeneID:140753589"; db_xref "GenBank:XM_073088310.1"; experiment "COORDINATES: polyA evidence [ECO:0006239]"; gene "LOC140753589"; model_evidence "Supporting evidence includes similarity to: 5 Proteins"; product "uncharacterized protein, transcript variant X7"; transcript_biotype "mRNA"; exon_number "12";
NW_027332233.1	Gnomon	exon	16104629	16104768	.	+	.	gene_id "LOC140753589"; transcript_id "XM_073088310.1"; db_xref "GeneID:140753589"; db_xref "GenBank:XM_073088310.1"; experiment "COORDINATES: polyA evidence [ECO:0006239]"; gene "LOC140753589"; model_evidence "Supporting evidence includes similarity to: 5 Proteins"; product "uncharacterized protein, transcript variant X7"; transcript_biotype "mRNA"; exon_number "13";
NW_027332233.1	Gnomon	exon	16105048	16105197	.	+	.	gene_id "LOC140753589"; transcript_id "XM_073088310.1"; db_xref "GeneID:140753589"; db_xref "GenBank:XM_073088310.1"; experiment "COORDINATES: polyA evidence [ECO:0006239]"; gene "LOC140753589"; model_evidence "Supporting evidence includes similarity to: 5 Proteins"; product "uncharacterized protein, transcript variant X7"; transcript_biotype "mRNA"; exon_number "14";
NW_027332233.1	Gnomon	exon	16105535	16105667	.	+	.	gene_id "LOC140753589"; transcript_id "XM_073088310.1"; db_xref "GeneID:140753589"; db_xref "GenBank:XM_073088310.1"; experiment "COORDINATES: polyA evidence [ECO:0006239]"; gene "LOC140753589"; model_evidence "Supporting evidence includes similarity to: 5 Proteins"; product "uncharacterized protein, transcript variant X7"; transcript_biotype "mRNA"; exon_number "15";
NW_027332233.1	Gnomon	exon	16108050	16108251	.	+	.	gene_id "LOC140753589"; transcript_id "XM_073088310.1"; db_xref "GeneID:140753589"; db_xref "GenBank:XM_073088310.1"; experiment "COORDINATES: polyA evidence [ECO:0006239]"; gene "LOC140753589"; model_evidence "Supporting evidence includes similarity to: 5 Proteins"; product "uncharacterized protein, transcript variant X7"; transcript_biotype "mRNA"; exon_number "16";
NW_027332233.1	Gnomon	exon	16108612	16110680	.	+	.	gene_id "LOC140753589"; transcript_id "XM_073088310.1"; db_xref "GeneID:140753589"; db_xref "GenBank:XM_073088310.1"; experiment "COORDINATES: polyA evidence [ECO:0006239]"; gene "LOC140753589"; model_evidence "Supporting evidence includes similarity to: 5 Proteins"; product "uncharacterized protein, transcript variant X7"; transcript_biotype "mRNA"; exon_number "17";
NW_027332233.1	Gnomon	CDS	16080056	16080140	.	+	0	gene_id "LOC140753589"; transcript_id "XM_073088310.1"; db_xref "GeneID:140753589"; db_xref "GenBank:XP_072944411.1"; gbkey "CDS"; gene "LOC140753589"; product "uncharacterized protein isoform X5"; protein_id "XP_072944411.1"; exon_number "1";
NW_027332233.1	Gnomon	CDS	16080585	16080809	.	+	2	gene_id "LOC140753589"; transcript_id "XM_073088310.1"; db_xref "GeneID:140753589"; db_xref "GenBank:XP_072944411.1"; gbkey "CDS"; gene "LOC140753589"; product "uncharacterized protein isoform X5"; protein_id "XP_072944411.1"; exon_number "2";
NW_027332233.1	Gnomon	CDS	16084385	16084515	.	+	2	gene_id "LOC140753589"; transcript_id "XM_073088310.1"; db_xref "GeneID:140753589"; db_xref "GenBank:XP_072944411.1"; gbkey "CDS"; gene "LOC140753589"; product "uncharacterized protein isoform X5"; protein_id "XP_072944411.1"; exon_number "3";
NW_027332233.1	Gnomon	CDS	16084919	16085072	.	+	0	gene_id "LOC140753589"; transcript_id "XM_073088310.1"; db_xref "GeneID:140753589"; db_xref "GenBank:XP_072944411.1"; gbkey "CDS"; gene "LOC140753589"; product "uncharacterized protein isoform X5"; protein_id "XP_072944411.1"; exon_number "4";
NW_027332233.1	Gnomon	CDS	16085383	16085884	.	+	2	gene_id "LOC140753589"; transcript_id "XM_073088310.1"; db_xref "GeneID:140753589"; db_xref "GenBank:XP_072944411.1"; gbkey "CDS"; gene "LOC140753589"; product "uncharacterized protein isoform X5"; protein_id "XP_072944411.1"; exon_number "5";
NW_027332233.1	Gnomon	CDS	16087562	16087809	.	+	1	gene_id "LOC140753589"; transcript_id "XM_073088310.1"; db_xref "GeneID:140753589"; db_xref "GenBank:XP_072944411.1"; gbkey "CDS"; gene "LOC140753589"; product "uncharacterized protein isoform X5"; protein_id "XP_072944411.1"; exon_number "6";
NW_027332233.1	Gnomon	CDS	16090881	16090998	.	+	2	gene_id "LOC140753589"; transcript_id "XM_073088310.1"; db_xref "GeneID:140753589"; db_xref "GenBank:XP_072944411.1"; gbkey "CDS"; gene "LOC140753589"; product "uncharacterized protein isoform X5"; protein_id "XP_072944411.1"; exon_number "7";
NW_027332233.1	Gnomon	CDS	16098961	16099105	.	+	1	gene_id "LOC140753589"; transcript_id "XM_073088310.1"; db_xref "GeneID:140753589"; db_xref "GenBank:XP_072944411.1"; gbkey "CDS"; gene "LOC140753589"; product "uncharacterized protein isoform X5"; protein_id "XP_072944411.1"; exon_number "8";
NW_027332233.1	Gnomon	CDS	16101063	16101264	.	+	0	gene_id "LOC140753589"; transcript_id "XM_073088310.1"; db_xref "GeneID:140753589"; db_xref "GenBank:XP_072944411.1"; gbkey "CDS"; gene "LOC140753589"; product "uncharacterized protein isoform X5"; protein_id "XP_072944411.1"; exon_number "9";
NW_027332233.1	Gnomon	CDS	16101595	16101777	.	+	2	gene_id "LOC140753589"; transcript_id "XM_073088310.1"; db_xref "GeneID:140753589"; db_xref "GenBank:XP_072944411.1"; gbkey "CDS"; gene "LOC140753589"; product "uncharacterized protein isoform X5"; protein_id "XP_072944411.1"; exon_number "10";
NW_027332233.1	Gnomon	CDS	16102088	16102292	.	+	2	gene_id "LOC140753589"; transcript_id "XM_073088310.1"; db_xref "GeneID:140753589"; db_xref "GenBank:XP_072944411.1"; gbkey "CDS"; gene "LOC140753589"; product "uncharacterized protein isoform X5"; protein_id "XP_072944411.1"; exon_number "11";
NW_027332233.1	Gnomon	CDS	16103970	16104138	.	+	1	gene_id "LOC140753589"; transcript_id "XM_073088310.1"; db_xref "GeneID:140753589"; db_xref "GenBank:XP_072944411.1"; gbkey "CDS"; gene "LOC140753589"; product "uncharacterized protein isoform X5"; protein_id "XP_072944411.1"; exon_number "12";
NW_027332233.1	Gnomon	CDS	16104629	16104768	.	+	0	gene_id "LOC140753589"; transcript_id "XM_073088310.1"; db_xref "GeneID:140753589"; db_xref "GenBank:XP_072944411.1"; gbkey "CDS"; gene "LOC140753589"; product "uncharacterized protein isoform X5"; protein_id "XP_072944411.1"; exon_number "13";
NW_027332233.1	Gnomon	CDS	16105048	16105197	.	+	1	gene_id "LOC140753589"; transcript_id "XM_073088310.1"; db_xref "GeneID:140753589"; db_xref "GenBank:XP_072944411.1"; gbkey "CDS"; gene "LOC140753589"; product "uncharacterized protein isoform X5"; protein_id "XP_072944411.1"; exon_number "14";
NW_027332233.1	Gnomon	CDS	16105535	16105667	.	+	1	gene_id "LOC140753589"; transcript_id "XM_073088310.1"; db_xref "GeneID:140753589"; db_xref "GenBank:XP_072944411.1"; gbkey "CDS"; gene "LOC140753589"; product "uncharacterized protein isoform X5"; protein_id "XP_072944411.1"; exon_number "15";
NW_027332233.1	Gnomon	CDS	16108050	16108251	.	+	0	gene_id "LOC140753589"; transcript_id "XM_073088310.1"; db_xref "GeneID:140753589"; db_xref "GenBank:XP_072944411.1"; gbkey "CDS"; gene "LOC140753589"; product "uncharacterized protein isoform X5"; protein_id "XP_072944411.1"; exon_number "16";
NW_027332233.1	Gnomon	CDS	16108612	16108775	.	+	2	gene_id "LOC140753589"; transcript_id "XM_073088310.1"; db_xref "GeneID:140753589"; db_xref "GenBank:XP_072944411.1"; gbkey "CDS"; gene "LOC140753589"; product "uncharacterized protein isoform X5"; protein_id "XP_072944411.1"; exon_number "17";
NW_027332233.1	Gnomon	start_codon	16080056	16080058	.	+	0	gene_id "LOC140753589"; transcript_id "XM_073088310.1"; db_xref "GeneID:140753589"; db_xref "GenBank:XP_072944411.1"; gbkey "CDS"; gene "LOC140753589"; product "uncharacterized protein isoform X5"; protein_id "XP_072944411.1"; exon_number "1";
NW_027332233.1	Gnomon	stop_codon	16108776	16108778	.	+	0	gene_id "LOC140753589"; transcript_id "XM_073088310.1"; db_xref "GeneID:140753589"; db_xref "GenBank:XP_072944411.1"; gbkey "CDS"; gene "LOC140753589"; product "uncharacterized protein isoform X5"; protein_id "XP_072944411.1"; exon_number "17";
NW_027332233.1	Gnomon	gene	16054093	16054932	.	-	.	gene_id "LOC140753090"; transcript_id ""; db_xref "GeneID:140753090"; description "uncharacterized LOC140753090"; gbkey "Gene"; gene "LOC140753090"; gene_biotype "protein_coding";
NW_027332233.1	Gnomon	transcript	16054093	16054932	.	-	.	gene_id "LOC140753090"; transcript_id "XM_073087466.1"; db_xref "GeneID:140753090"; db_xref "GenBank:XM_073087466.1"; gbkey "mRNA"; gene "LOC140753090"; model_evidence "Supporting evidence includes similarity to: 1 Protein"; product "uncharacterized protein"; transcript_biotype "mRNA";
NW_027332233.1	Gnomon	exon	16054093	16054932	.	-	.	gene_id "LOC140753090"; transcript_id "XM_073087466.1"; db_xref "GeneID:140753090"; db_xref "GenBank:XM_073087466.1"; gene "LOC140753090"; model_evidence "Supporting evidence includes similarity to: 1 Protein"; product "uncharacterized protein"; transcript_biotype "mRNA"; exon_number "1";
NW_027332233.1	Gnomon	CDS	16054096	16054932	.	-	0	gene_id "LOC140753090"; transcript_id "XM_073087466.1"; db_xref "GeneID:140753090"; db_xref "GenBank:XP_072943567.1"; gbkey "CDS"; gene "LOC140753090"; product "uncharacterized protein"; protein_id "XP_072943567.1"; exon_number "1";
NW_027332233.1	Gnomon	start_codon	16054930	16054932	.	-	0	gene_id "LOC140753090"; transcript_id "XM_073087466.1"; db_xref "GeneID:140753090"; db_xref "GenBank:XP_072943567.1"; gbkey "CDS"; gene "LOC140753090"; product "uncharacterized protein"; protein_id "XP_072943567.1"; exon_number "1";
NW_027332233.1	Gnomon	stop_codon	16054093	16054095	.	-	0	gene_id "LOC140753090"; transcript_id "XM_073087466.1"; db_xref "GeneID:140753090"; db_xref "GenBank:XP_072943567.1"; gbkey "CDS"; gene "LOC140753090"; product "uncharacterized protein"; protein_id "XP_072943567.1"; exon_number "1";
NW_027332233.1	tRNAscan-SE	gene	16085149	16085220	.	-	.	gene_id "TRNAE-CUC_23"; transcript_id ""; db_xref "GeneID:140753655"; description "transfer RNA glutamic acid (anticodon CUC)"; gbkey "Gene"; gene "TRNAE-CUC"; gene_biotype "tRNA";
NW_027332233.1	tRNAscan-SE	transcript	16085149	16085220	.	-	.	gene_id "TRNAE-CUC_23"; transcript_id "unassigned_transcript_689"; anticodon "(pos:complement(16085185..16085187))"; db_xref "GeneID:140753655"; gbkey "tRNA"; gene "TRNAE-CUC"; inference "COORDINATES: profile:tRNAscan-SE:2.0.12"; note "transfer RNA glutamic acid (anticodon CUC)"; product "tRNA-Glu"; transcript_biotype "tRNA";
NW_027332233.1	tRNAscan-SE	exon	16085149	16085220	.	-	.	gene_id "TRNAE-CUC_23"; transcript_id "unassigned_transcript_689"; anticodon "(pos:complement(16085185..16085187))"; db_xref "GeneID:140753655"; gene "TRNAE-CUC"; inference "COORDINATES: profile:tRNAscan-SE:2.0.12"; note "transfer RNA glutamic acid (anticodon CUC)"; product "tRNA-Glu"; transcript_biotype "tRNA"; exon_number "1";
NW_027332233.1	tRNAscan-SE	gene	16086568	16086639	.	-	.	gene_id "TRNAE-CUC_24"; transcript_id ""; db_xref "GeneID:140753656"; description "transfer RNA glutamic acid (anticodon CUC)"; gbkey "Gene"; gene "TRNAE-CUC"; gene_biotype "tRNA";
NW_027332233.1	tRNAscan-SE	transcript	16086568	16086639	.	-	.	gene_id "TRNAE-CUC_24"; transcript_id "unassigned_transcript_690"; anticodon "(pos:complement(16086604..16086606))"; db_xref "GeneID:140753656"; gbkey "tRNA"; gene "TRNAE-CUC"; inference "COORDINATES: profile:tRNAscan-SE:2.0.12"; note "transfer RNA glutamic acid (anticodon CUC)"; product "tRNA-Glu"; transcript_biotype "tRNA";
NW_027332233.1	tRNAscan-SE	exon	16086568	16086639	.	-	.	gene_id "TRNAE-CUC_24"; transcript_id "unassigned_transcript_690"; anticodon "(pos:complement(16086604..16086606))"; db_xref "GeneID:140753656"; gene "TRNAE-CUC"; inference "COORDINATES: profile:tRNAscan-SE:2.0.12"; note "transfer RNA glutamic acid (anticodon CUC)"; product "tRNA-Glu"; transcript_biotype "tRNA"; exon_number "1";
NW_027332233.1	Gnomon	gene	16094066	16094904	.	+	.	gene_id "LOC140753593"; transcript_id ""; db_xref "GeneID:140753593"; description "uncharacterized LOC140753593"; gbkey "Gene"; gene "LOC140753593"; gene_biotype "lncRNA";
NW_027332233.1	Gnomon	transcript	16094066	16094904	.	+	.	gene_id "LOC140753593"; transcript_id "XR_012103588.1"; db_xref "GeneID:140753593"; db_xref "GenBank:XR_012103588.1"; experiment "COORDINATES: polyA evidence [ECO:0006239]"; gbkey "ncRNA"; gene "LOC140753593"; product "uncharacterized lncRNA"; transcript_biotype "lnc_RNA";
NW_027332233.1	Gnomon	exon	16094066	16094186	.	+	.	gene_id "LOC140753593"; transcript_id "XR_012103588.1"; db_xref "GeneID:140753593"; db_xref "GenBank:XR_012103588.1"; experiment "COORDINATES: polyA evidence [ECO:0006239]"; gene "LOC140753593"; product "uncharacterized lncRNA"; transcript_biotype "lnc_RNA"; exon_number "1";
NW_027332233.1	Gnomon	exon	16094366	16094904	.	+	.	gene_id "LOC140753593"; transcript_id "XR_012103588.1"; db_xref "GeneID:140753593"; db_xref "GenBank:XR_012103588.1"; experiment "COORDINATES: polyA evidence [ECO:0006239]"; gene "LOC140753593"; product "uncharacterized lncRNA"; transcript_biotype "lnc_RNA"; exon_number "2";
NW_027332233.1	Gnomon	gene	16109847	16113269	.	-	.	gene_id "loj"; transcript_id ""; db_xref "GeneID:140753591"; description "p24 family member logjam"; gbkey "Gene"; gene "loj"; gene_biotype "protein_coding";
NW_027332233.1	Gnomon	transcript	16109847	16113269	.	-	.	gene_id "loj"; transcript_id "XM_073088321.1"; db_xref "GeneID:140753591"; db_xref "GenBank:XM_073088321.1"; experiment "COORDINATES: polyA evidence [ECO:0006239]"; gbkey "mRNA"; gene "loj"; model_evidence "Supporting evidence includes similarity to: 9 Proteins"; product "p24 family member logjam"; transcript_biotype "mRNA";
NW_027332233.1	Gnomon	exon	16113024	16113269	.	-	.	gene_id "loj"; transcript_id "XM_073088321.1"; db_xref "GeneID:140753591"; db_xref "GenBank:XM_073088321.1"; experiment "COORDINATES: polyA evidence [ECO:0006239]"; gene "loj"; model_evidence "Supporting evidence includes similarity to: 9 Proteins"; product "p24 family member logjam"; transcript_biotype "mRNA"; exon_number "1";
NW_027332233.1	Gnomon	exon	16112603	16112866	.	-	.	gene_id "loj"; transcript_id "XM_073088321.1"; db_xref "GeneID:140753591"; db_xref "GenBank:XM_073088321.1"; experiment "COORDINATES: polyA evidence [ECO:0006239]"; gene "loj"; model_evidence "Supporting evidence includes similarity to: 9 Proteins"; product "p24 family member logjam"; transcript_biotype "mRNA"; exon_number "2";
NW_027332233.1	Gnomon	exon	16112142	16112260	.	-	.	gene_id "loj"; transcript_id "XM_073088321.1"; db_xref "GeneID:140753591"; db_xref "GenBank:XM_073088321.1"; experiment "COORDINATES: polyA evidence [ECO:0006239]"; gene "loj"; model_evidence "Supporting evidence includes similarity to: 9 Proteins"; product "p24 family member logjam"; transcript_biotype "mRNA"; exon_number "3";
NW_027332233.1	Gnomon	exon	16109847	16111577	.	-	.	gene_id "loj"; transcript_id "XM_073088321.1"; db_xref "GeneID:140753591"; db_xref "GenBank:XM_073088321.1"; experiment "COORDINATES: polyA evidence [ECO:0006239]"; gene "loj"; model_evidence "Supporting evidence includes similarity to: 9 Proteins"; product "p24 family member logjam"; transcript_biotype "mRNA"; exon_number "4";
NW_027332233.1	Gnomon	CDS	16113024	16113236	.	-	0	gene_id "loj"; transcript_id "XM_073088321.1"; db_xref "GeneID:140753591"; db_xref "GenBank:XP_072944422.1"; gbkey "CDS"; gene "loj"; product "transmembrane emp24 domain-containing protein 5"; protein_id "XP_072944422.1"; exon_number "1";
NW_027332233.1	Gnomon	CDS	16112603	16112866	.	-	0	gene_id "loj"; transcript_id "XM_073088321.1"; db_xref "GeneID:140753591"; db_xref "GenBank:XP_072944422.1"; gbkey "CDS"; gene "loj"; product "transmembrane emp24 domain-containing protein 5"; protein_id "XP_072944422.1"; exon_number "2";
NW_027332233.1	Gnomon	CDS	16112142	16112260	.	-	0	gene_id "loj"; transcript_id "XM_073088321.1"; db_xref "GeneID:140753591"; db_xref "GenBank:XP_072944422.1"; gbkey "CDS"; gene "loj"; product "transmembrane emp24 domain-containing protein 5"; protein_id "XP_072944422.1"; exon_number "3";
NW_027332233.1	Gnomon	CDS	16111472	16111577	.	-	1	gene_id "loj"; transcript_id "XM_073088321.1"; db_xref "GeneID:140753591"; db_xref "GenBank:XP_072944422.1"; gbkey "CDS"; gene "loj"; product "transmembrane emp24 domain-containing protein 5"; protein_id "XP_072944422.1"; exon_number "4";
NW_027332233.1	Gnomon	start_codon	16113234	16113236	.	-	0	gene_id "loj"; transcript_id "XM_073088321.1"; db_xref "GeneID:140753591"; db_xref "GenBank:XP_072944422.1"; gbkey "CDS"; gene "loj"; product "transmembrane emp24 domain-containing protein 5"; protein_id "XP_072944422.1"; exon_number "1";
NW_027332233.1	Gnomon	stop_codon	16111469	16111471	.	-	0	gene_id "loj"; transcript_id "XM_073088321.1"; db_xref "GeneID:140753591"; db_xref "GenBank:XP_072944422.1"; gbkey "CDS"; gene "loj"; product "transmembrane emp24 domain-containing protein 5"; protein_id "XP_072944422.1"; exon_number "4";
NW_027332233.1	Gnomon	gene	16113498	16118427	.	+	.	gene_id "LOC140753592"; transcript_id ""; db_xref "GeneID:140753592"; description "tRNA pseudouridine synthase-like 1"; gbkey "Gene"; gene "LOC140753592"; gene_biotype "protein_coding";
NW_027332233.1	Gnomon	transcript	16113498	16118427	.	+	.	gene_id "LOC140753592"; transcript_id "XM_073088322.1"; db_xref "GeneID:140753592"; db_xref "GenBank:XM_073088322.1"; experiment "COORDINATES: polyA evidence [ECO:0006239]"; gbkey "mRNA"; gene "LOC140753592"; model_evidence "Supporting evidence includes similarity to: 7 Proteins"; product "tRNA pseudouridine synthase-like 1"; transcript_biotype "mRNA";
NW_027332233.1	Gnomon	exon	16113498	16113657	.	+	.	gene_id "LOC140753592"; transcript_id "XM_073088322.1"; db_xref "GeneID:140753592"; db_xref "GenBank:XM_073088322.1"; experiment "COORDINATES: polyA evidence [ECO:0006239]"; gene "LOC140753592"; model_evidence "Supporting evidence includes similarity to: 7 Proteins"; product "tRNA pseudouridine synthase-like 1"; transcript_biotype "mRNA"; exon_number "1";
NW_027332233.1	Gnomon	exon	16113737	16113865	.	+	.	gene_id "LOC140753592"; transcript_id "XM_073088322.1"; db_xref "GeneID:140753592"; db_xref "GenBank:XM_073088322.1"; experiment "COORDINATES: polyA evidence [ECO:0006239]"; gene "LOC140753592"; model_evidence "Supporting evidence includes similarity to: 7 Proteins"; product "tRNA pseudouridine synthase-like 1"; transcript_biotype "mRNA"; exon_number "2";
NW_027332233.1	Gnomon	exon	16114080	16114289	.	+	.	gene_id "LOC140753592"; transcript_id "XM_073088322.1"; db_xref "GeneID:140753592"; db_xref "GenBank:XM_073088322.1"; experiment "COORDINATES: polyA evidence [ECO:0006239]"; gene "LOC140753592"; model_evidence "Supporting evidence includes similarity to: 7 Proteins"; product "tRNA pseudouridine synthase-like 1"; transcript_biotype "mRNA"; exon_number "3";
NW_027332233.1	Gnomon	exon	16114538	16114633	.	+	.	gene_id "LOC140753592"; transcript_id "XM_073088322.1"; db_xref "GeneID:140753592"; db_xref "GenBank:XM_073088322.1"; experiment "COORDINATES: polyA evidence [ECO:0006239]"; gene "LOC140753592"; model_evidence "Supporting evidence includes similarity to: 7 Proteins"; product "tRNA pseudouridine synthase-like 1"; transcript_biotype "mRNA"; exon_number "4";
NW_027332233.1	Gnomon	exon	16115365	16115608	.	+	.	gene_id "LOC140753592"; transcript_id "XM_073088322.1"; db_xref "GeneID:140753592"; db_xref "GenBank:XM_073088322.1"; experiment "COORDINATES: polyA evidence [ECO:0006239]"; gene "LOC140753592"; model_evidence "Supporting evidence includes similarity to: 7 Proteins"; product "tRNA pseudouridine synthase-like 1"; transcript_biotype "mRNA"; exon_number "5";
NW_027332233.1	Gnomon	exon	16115857	16116091	.	+	.	gene_id "LOC140753592"; transcript_id "XM_073088322.1"; db_xref "GeneID:140753592"; db_xref "GenBank:XM_073088322.1"; experiment "COORDINATES: polyA evidence [ECO:0006239]"; gene "LOC140753592"; model_evidence "Supporting evidence includes similarity to: 7 Proteins"; product "tRNA pseudouridine synthase-like 1"; transcript_biotype "mRNA"; exon_number "6";
NW_027332233.1	Gnomon	exon	16116154	16118427	.	+	.	gene_id "LOC140753592"; transcript_id "XM_073088322.1"; db_xref "GeneID:140753592"; db_xref "GenBank:XM_073088322.1"; experiment "COORDINATES: polyA evidence [ECO:0006239]"; gene "LOC140753592"; model_evidence "Supporting evidence includes similarity to: 7 Proteins"; product "tRNA pseudouridine synthase-like 1"; transcript_biotype "mRNA"; exon_number "7";
NW_027332233.1	Gnomon	CDS	16113608	16113657	.	+	0	gene_id "LOC140753592"; transcript_id "XM_073088322.1"; db_xref "GeneID:140753592"; db_xref "GenBank:XP_072944423.1"; gbkey "CDS"; gene "LOC140753592"; product "tRNA pseudouridine synthase-like 1"; protein_id "XP_072944423.1"; exon_number "1";
NW_027332233.1	Gnomon	CDS	16113737	16113865	.	+	1	gene_id "LOC140753592"; transcript_id "XM_073088322.1"; db_xref "GeneID:140753592"; db_xref "GenBank:XP_072944423.1"; gbkey "CDS"; gene "LOC140753592"; product "tRNA pseudouridine synthase-like 1"; protein_id "XP_072944423.1"; exon_number "2";
NW_027332233.1	Gnomon	CDS	16114080	16114289	.	+	1	gene_id "LOC140753592"; transcript_id "XM_073088322.1"; db_xref "GeneID:140753592"; db_xref "GenBank:XP_072944423.1"; gbkey "CDS"; gene "LOC140753592"; product "tRNA pseudouridine synthase-like 1"; protein_id "XP_072944423.1"; exon_number "3";
NW_027332233.1	Gnomon	CDS	16114538	16114633	.	+	1	gene_id "LOC140753592"; transcript_id "XM_073088322.1"; db_xref "GeneID:140753592"; db_xref "GenBank:XP_072944423.1"; gbkey "CDS"; gene "LOC140753592"; product "tRNA pseudouridine synthase-like 1"; protein_id "XP_072944423.1"; exon_number "4";
NW_027332233.1	Gnomon	CDS	16115365	16115608	.	+	1	gene_id "LOC140753592"; transcript_id "XM_073088322.1"; db_xref "GeneID:140753592"; db_xref "GenBank:XP_072944423.1"; gbkey "CDS"; gene "LOC140753592"; product "tRNA pseudouridine synthase-like 1"; protein_id "XP_072944423.1"; exon_number "5";
NW_027332233.1	Gnomon	CDS	16115857	16116091	.	+	0	gene_id "LOC140753592"; transcript_id "XM_073088322.1"; db_xref "GeneID:140753592"; db_xref "GenBank:XP_072944423.1"; gbkey "CDS"; gene "LOC140753592"; product "tRNA pseudouridine synthase-like 1"; protein_id "XP_072944423.1"; exon_number "6";
NW_027332233.1	Gnomon	CDS	16116154	16116671	.	+	2	gene_id "LOC140753592"; transcript_id "XM_073088322.1"; db_xref "GeneID:140753592"; db_xref "GenBank:XP_072944423.1"; gbkey "CDS"; gene "LOC140753592"; product "tRNA pseudouridine synthase-like 1"; protein_id "XP_072944423.1"; exon_number "7";
NW_027332233.1	Gnomon	start_codon	16113608	16113610	.	+	0	gene_id "LOC140753592"; transcript_id "XM_073088322.1"; db_xref "GeneID:140753592"; db_xref "GenBank:XP_072944423.1"; gbkey "CDS"; gene "LOC140753592"; product "tRNA pseudouridine synthase-like 1"; protein_id "XP_072944423.1"; exon_number "1";
NW_027332233.1	Gnomon	stop_codon	16116672	16116674	.	+	0	gene_id "LOC140753592"; transcript_id "XM_073088322.1"; db_xref "GeneID:140753592"; db_xref "GenBank:XP_072944423.1"; gbkey "CDS"; gene "LOC140753592"; product "tRNA pseudouridine synthase-like 1"; protein_id "XP_072944423.1"; exon_number "7";
NW_027332233.1	Gnomon	gene	16121545	16130925	.	-	.	gene_id "melt"; transcript_id ""; db_xref "GeneID:140753594"; description "ventricular zone expressed PH domain-containing protein melted"; gbkey "Gene"; gene "melt"; gene_biotype "protein_coding";
NW_027332233.1	Gnomon	transcript	16121545	16130925	.	-	.	gene_id "melt"; transcript_id "XM_073088326.1"; db_xref "GeneID:140753594"; db_xref "GenBank:XM_073088326.1"; gbkey "mRNA"; gene "melt"; model_evidence "Supporting evidence includes similarity to: 4 Proteins"; product "ventricular zone expressed PH domain-containing protein melted, transcript variant X2"; transcript_biotype "mRNA";
NW_027332233.1	Gnomon	exon	16130532	16130925	.	-	.	gene_id "melt"; transcript_id "XM_073088326.1"; db_xref "GeneID:140753594"; db_xref "GenBank:XM_073088326.1"; gene "melt"; model_evidence "Supporting evidence includes similarity to: 4 Proteins"; product "ventricular zone expressed PH domain-containing protein melted, transcript variant X2"; transcript_biotype "mRNA"; exon_number "1";
NW_027332233.1	Gnomon	exon	16129855	16130109	.	-	.	gene_id "melt"; transcript_id "XM_073088326.1"; db_xref "GeneID:140753594"; db_xref "GenBank:XM_073088326.1"; gene "melt"; model_evidence "Supporting evidence includes similarity to: 4 Proteins"; product "ventricular zone expressed PH domain-containing protein melted, transcript variant X2"; transcript_biotype "mRNA"; exon_number "2";
NW_027332233.1	Gnomon	exon	16129298	16129502	.	-	.	gene_id "melt"; transcript_id "XM_073088326.1"; db_xref "GeneID:140753594"; db_xref "GenBank:XM_073088326.1"; gene "melt"; model_evidence "Supporting evidence includes similarity to: 4 Proteins"; product "ventricular zone expressed PH domain-containing protein melted, transcript variant X2"; transcript_biotype "mRNA"; exon_number "3";
NW_027332233.1	Gnomon	exon	16128748	16129007	.	-	.	gene_id "melt"; transcript_id "XM_073088326.1"; db_xref "GeneID:140753594"; db_xref "GenBank:XM_073088326.1"; gene "melt"; model_evidence "Supporting evidence includes similarity to: 4 Proteins"; product "ventricular zone expressed PH domain-containing protein melted, transcript variant X2"; transcript_biotype "mRNA"; exon_number "4";
NW_027332233.1	Gnomon	exon	16128063	16128209	.	-	.	gene_id "melt"; transcript_id "XM_073088326.1"; db_xref "GeneID:140753594"; db_xref "GenBank:XM_073088326.1"; gene "melt"; model_evidence "Supporting evidence includes similarity to: 4 Proteins"; product "ventricular zone expressed PH domain-containing protein melted, transcript variant X2"; transcript_biotype "mRNA"; exon_number "5";
NW_027332233.1	Gnomon	exon	16126762	16126919	.	-	.	gene_id "melt"; transcript_id "XM_073088326.1"; db_xref "GeneID:140753594"; db_xref "GenBank:XM_073088326.1"; gene "melt"; model_evidence "Supporting evidence includes similarity to: 4 Proteins"; product "ventricular zone expressed PH domain-containing protein melted, transcript variant X2"; transcript_biotype "mRNA"; exon_number "6";
NW_027332233.1	Gnomon	exon	16126035	16126321	.	-	.	gene_id "melt"; transcript_id "XM_073088326.1"; db_xref "GeneID:140753594"; db_xref "GenBank:XM_073088326.1"; gene "melt"; model_evidence "Supporting evidence includes similarity to: 4 Proteins"; product "ventricular zone expressed PH domain-containing protein melted, transcript variant X2"; transcript_biotype "mRNA"; exon_number "7";
NW_027332233.1	Gnomon	exon	16125736	16125828	.	-	.	gene_id "melt"; transcript_id "XM_073088326.1"; db_xref "GeneID:140753594"; db_xref "GenBank:XM_073088326.1"; gene "melt"; model_evidence "Supporting evidence includes similarity to: 4 Proteins"; product "ventricular zone expressed PH domain-containing protein melted, transcript variant X2"; transcript_biotype "mRNA"; exon_number "8";
NW_027332233.1	Gnomon	exon	16125237	16125334	.	-	.	gene_id "melt"; transcript_id "XM_073088326.1"; db_xref "GeneID:140753594"; db_xref "GenBank:XM_073088326.1"; gene "melt"; model_evidence "Supporting evidence includes similarity to: 4 Proteins"; product "ventricular zone expressed PH domain-containing protein melted, transcript variant X2"; transcript_biotype "mRNA"; exon_number "9";
NW_027332233.1	Gnomon	exon	16124359	16124851	.	-	.	gene_id "melt"; transcript_id "XM_073088326.1"; db_xref "GeneID:140753594"; db_xref "GenBank:XM_073088326.1"; gene "melt"; model_evidence "Supporting evidence includes similarity to: 4 Proteins"; product "ventricular zone expressed PH domain-containing protein melted, transcript variant X2"; transcript_biotype "mRNA"; exon_number "10";
NW_027332233.1	Gnomon	exon	16123635	16123903	.	-	.	gene_id "melt"; transcript_id "XM_073088326.1"; db_xref "GeneID:140753594"; db_xref "GenBank:XM_073088326.1"; gene "melt"; model_evidence "Supporting evidence includes similarity to: 4 Proteins"; product "ventricular zone expressed PH domain-containing protein melted, transcript variant X2"; transcript_biotype "mRNA"; exon_number "11";
NW_027332233.1	Gnomon	exon	16122947	16123213	.	-	.	gene_id "melt"; transcript_id "XM_073088326.1"; db_xref "GeneID:140753594"; db_xref "GenBank:XM_073088326.1"; gene "melt"; model_evidence "Supporting evidence includes similarity to: 4 Proteins"; product "ventricular zone expressed PH domain-containing protein melted, transcript variant X2"; transcript_biotype "mRNA"; exon_number "12";
NW_027332233.1	Gnomon	exon	16121545	16122551	.	-	.	gene_id "melt"; transcript_id "XM_073088326.1"; db_xref "GeneID:140753594"; db_xref "GenBank:XM_073088326.1"; gene "melt"; model_evidence "Supporting evidence includes similarity to: 4 Proteins"; product "ventricular zone expressed PH domain-containing protein melted, transcript variant X2"; transcript_biotype "mRNA"; exon_number "13";
NW_027332233.1	Gnomon	CDS	16130532	16130636	.	-	0	gene_id "melt"; transcript_id "XM_073088326.1"; db_xref "GeneID:140753594"; db_xref "GenBank:XP_072944427.1"; gbkey "CDS"; gene "melt"; product "protein melted isoform X2"; protein_id "XP_072944427.1"; exon_number "1";
NW_027332233.1	Gnomon	CDS	16129855	16130109	.	-	0	gene_id "melt"; transcript_id "XM_073088326.1"; db_xref "GeneID:140753594"; db_xref "GenBank:XP_072944427.1"; gbkey "CDS"; gene "melt"; product "protein melted isoform X2"; protein_id "XP_072944427.1"; exon_number "2";
NW_027332233.1	Gnomon	CDS	16129298	16129502	.	-	0	gene_id "melt"; transcript_id "XM_073088326.1"; db_xref "GeneID:140753594"; db_xref "GenBank:XP_072944427.1"; gbkey "CDS"; gene "melt"; product "protein melted isoform X2"; protein_id "XP_072944427.1"; exon_number "3";
NW_027332233.1	Gnomon	CDS	16128748	16129007	.	-	2	gene_id "melt"; transcript_id "XM_073088326.1"; db_xref "GeneID:140753594"; db_xref "GenBank:XP_072944427.1"; gbkey "CDS"; gene "melt"; product "protein melted isoform X2"; protein_id "XP_072944427.1"; exon_number "4";
NW_027332233.1	Gnomon	CDS	16128063	16128209	.	-	0	gene_id "melt"; transcript_id "XM_073088326.1"; db_xref "GeneID:140753594"; db_xref "GenBank:XP_072944427.1"; gbkey "CDS"; gene "melt"; product "protein melted isoform X2"; protein_id "XP_072944427.1"; exon_number "5";
NW_027332233.1	Gnomon	CDS	16126762	16126919	.	-	0	gene_id "melt"; transcript_id "XM_073088326.1"; db_xref "GeneID:140753594"; db_xref "GenBank:XP_072944427.1"; gbkey "CDS"; gene "melt"; product "protein melted isoform X2"; protein_id "XP_072944427.1"; exon_number "6";
NW_027332233.1	Gnomon	CDS	16126035	16126321	.	-	1	gene_id "melt"; transcript_id "XM_073088326.1"; db_xref "GeneID:140753594"; db_xref "GenBank:XP_072944427.1"; gbkey "CDS"; gene "melt"; product "protein melted isoform X2"; protein_id "XP_072944427.1"; exon_number "7";
NW_027332233.1	Gnomon	CDS	16125736	16125828	.	-	2	gene_id "melt"; transcript_id "XM_073088326.1"; db_xref "GeneID:140753594"; db_xref "GenBank:XP_072944427.1"; gbkey "CDS"; gene "melt"; product "protein melted isoform X2"; protein_id "XP_072944427.1"; exon_number "8";
NW_027332233.1	Gnomon	CDS	16125237	16125334	.	-	2	gene_id "melt"; transcript_id "XM_073088326.1"; db_xref "GeneID:140753594"; db_xref "GenBank:XP_072944427.1"; gbkey "CDS"; gene "melt"; product "protein melted isoform X2"; protein_id "XP_072944427.1"; exon_number "9";
NW_027332233.1	Gnomon	CDS	16124359	16124851	.	-	0	gene_id "melt"; transcript_id "XM_073088326.1"; db_xref "GeneID:140753594"; db_xref "GenBank:XP_072944427.1"; gbkey "CDS"; gene "melt"; product "protein melted isoform X2"; protein_id "XP_072944427.1"; exon_number "10";
NW_027332233.1	Gnomon	CDS	16123635	16123903	.	-	2	gene_id "melt"; transcript_id "XM_073088326.1"; db_xref "GeneID:140753594"; db_xref "GenBank:XP_072944427.1"; gbkey "CDS"; gene "melt"; product "protein melted isoform X2"; protein_id "XP_072944427.1"; exon_number "11";
NW_027332233.1	Gnomon	CDS	16122947	16123213	.	-	0	gene_id "melt"; transcript_id "XM_073088326.1"; db_xref "GeneID:140753594"; db_xref "GenBank:XP_072944427.1"; gbkey "CDS"; gene "melt"; product "protein melted isoform X2"; protein_id "XP_072944427.1"; exon_number "12";
NW_027332233.1	Gnomon	CDS	16122306	16122551	.	-	0	gene_id "melt"; transcript_id "XM_073088326.1"; db_xref "GeneID:140753594"; db_xref "GenBank:XP_072944427.1"; gbkey "CDS"; gene "melt"; product "protein melted isoform X2"; protein_id "XP_072944427.1"; exon_number "13";
NW_027332233.1	Gnomon	start_codon	16130634	16130636	.	-	0	gene_id "melt"; transcript_id "XM_073088326.1"; db_xref "GeneID:140753594"; db_xref "GenBank:XP_072944427.1"; gbkey "CDS"; gene "melt"; product "protein melted isoform X2"; protein_id "XP_072944427.1"; exon_number "1";
NW_027332233.1	Gnomon	stop_codon	16122303	16122305	.	-	0	gene_id "melt"; transcript_id "XM_073088326.1"; db_xref "GeneID:140753594"; db_xref "GenBank:XP_072944427.1"; gbkey "CDS"; gene "melt"; product "protein melted isoform X2"; protein_id "XP_072944427.1"; exon_number "13";
NW_027332233.1	Gnomon	transcript	16121545	16130925	.	-	.	gene_id "melt"; transcript_id "XM_073088325.1"; db_xref "GeneID:140753594"; db_xref "GenBank:XM_073088325.1"; gbkey "mRNA"; gene "melt"; model_evidence "Supporting evidence includes similarity to: 4 Proteins"; product "ventricular zone expressed PH domain-containing protein melted, transcript variant X1"; transcript_biotype "mRNA";
NW_027332233.1	Gnomon	exon	16130532	16130925	.	-	.	gene_id "melt"; transcript_id "XM_073088325.1"; db_xref "GeneID:140753594"; db_xref "GenBank:XM_073088325.1"; gene "melt"; model_evidence "Supporting evidence includes similarity to: 4 Proteins"; product "ventricular zone expressed PH domain-containing protein melted, transcript variant X1"; transcript_biotype "mRNA"; exon_number "1";
NW_027332233.1	Gnomon	exon	16129855	16130109	.	-	.	gene_id "melt"; transcript_id "XM_073088325.1"; db_xref "GeneID:140753594"; db_xref "GenBank:XM_073088325.1"; gene "melt"; model_evidence "Supporting evidence includes similarity to: 4 Proteins"; product "ventricular zone expressed PH domain-containing protein melted, transcript variant X1"; transcript_biotype "mRNA"; exon_number "2";
NW_027332233.1	Gnomon	exon	16129298	16129502	.	-	.	gene_id "melt"; transcript_id "XM_073088325.1"; db_xref "GeneID:140753594"; db_xref "GenBank:XM_073088325.1"; gene "melt"; model_evidence "Supporting evidence includes similarity to: 4 Proteins"; product "ventricular zone expressed PH domain-containing protein melted, transcript variant X1"; transcript_biotype "mRNA"; exon_number "3";
NW_027332233.1	Gnomon	exon	16128748	16129007	.	-	.	gene_id "melt"; transcript_id "XM_073088325.1"; db_xref "GeneID:140753594"; db_xref "GenBank:XM_073088325.1"; gene "melt"; model_evidence "Supporting evidence includes similarity to: 4 Proteins"; product "ventricular zone expressed PH domain-containing protein melted, transcript variant X1"; transcript_biotype "mRNA"; exon_number "4";
NW_027332233.1	Gnomon	exon	16128063	16128209	.	-	.	gene_id "melt"; transcript_id "XM_073088325.1"; db_xref "GeneID:140753594"; db_xref "GenBank:XM_073088325.1"; gene "melt"; model_evidence "Supporting evidence includes similarity to: 4 Proteins"; product "ventricular zone expressed PH domain-containing protein melted, transcript variant X1"; transcript_biotype "mRNA"; exon_number "5";
NW_027332233.1	Gnomon	exon	16126762	16126919	.	-	.	gene_id "melt"; transcript_id "XM_073088325.1"; db_xref "GeneID:140753594"; db_xref "GenBank:XM_073088325.1"; gene "melt"; model_evidence "Supporting evidence includes similarity to: 4 Proteins"; product "ventricular zone expressed PH domain-containing protein melted, transcript variant X1"; transcript_biotype "mRNA"; exon_number "6";
NW_027332233.1	Gnomon	exon	16126035	16126321	.	-	.	gene_id "melt"; transcript_id "XM_073088325.1"; db_xref "GeneID:140753594"; db_xref "GenBank:XM_073088325.1"; gene "melt"; model_evidence "Supporting evidence includes similarity to: 4 Proteins"; product "ventricular zone expressed PH domain-containing protein melted, transcript variant X1"; transcript_biotype "mRNA"; exon_number "7";
NW_027332233.1	Gnomon	exon	16125736	16125828	.	-	.	gene_id "melt"; transcript_id "XM_073088325.1"; db_xref "GeneID:140753594"; db_xref "GenBank:XM_073088325.1"; gene "melt"; model_evidence "Supporting evidence includes similarity to: 4 Proteins"; product "ventricular zone expressed PH domain-containing protein melted, transcript variant X1"; transcript_biotype "mRNA"; exon_number "8";
NW_027332233.1	Gnomon	exon	16125237	16125337	.	-	.	gene_id "melt"; transcript_id "XM_073088325.1"; db_xref "GeneID:140753594"; db_xref "GenBank:XM_073088325.1"; gene "melt"; model_evidence "Supporting evidence includes similarity to: 4 Proteins"; product "ventricular zone expressed PH domain-containing protein melted, transcript variant X1"; transcript_biotype "mRNA"; exon_number "9";
NW_027332233.1	Gnomon	exon	16124359	16124851	.	-	.	gene_id "melt"; transcript_id "XM_073088325.1"; db_xref "GeneID:140753594"; db_xref "GenBank:XM_073088325.1"; gene "melt"; model_evidence "Supporting evidence includes similarity to: 4 Proteins"; product "ventricular zone expressed PH domain-containing protein melted, transcript variant X1"; transcript_biotype "mRNA"; exon_number "10";
NW_027332233.1	Gnomon	exon	16123635	16123903	.	-	.	gene_id "melt"; transcript_id "XM_073088325.1"; db_xref "GeneID:140753594"; db_xref "GenBank:XM_073088325.1"; gene "melt"; model_evidence "Supporting evidence includes similarity to: 4 Proteins"; product "ventricular zone expressed PH domain-containing protein melted, transcript variant X1"; transcript_biotype "mRNA"; exon_number "11";
NW_027332233.1	Gnomon	exon	16122947	16123213	.	-	.	gene_id "melt"; transcript_id "XM_073088325.1"; db_xref "GeneID:140753594"; db_xref "GenBank:XM_073088325.1"; gene "melt"; model_evidence "Supporting evidence includes similarity to: 4 Proteins"; product "ventricular zone expressed PH domain-containing protein melted, transcript variant X1"; transcript_biotype "mRNA"; exon_number "12";
NW_027332233.1	Gnomon	exon	16121545	16122551	.	-	.	gene_id "melt"; transcript_id "XM_073088325.1"; db_xref "GeneID:140753594"; db_xref "GenBank:XM_073088325.1"; gene "melt"; model_evidence "Supporting evidence includes similarity to: 4 Proteins"; product "ventricular zone expressed PH domain-containing protein melted, transcript variant X1"; transcript_biotype "mRNA"; exon_number "13";
NW_027332233.1	Gnomon	CDS	16130532	16130636	.	-	0	gene_id "melt"; transcript_id "XM_073088325.1"; db_xref "GeneID:140753594"; db_xref "GenBank:XP_072944426.1"; gbkey "CDS"; gene "melt"; product "protein melted isoform X1"; protein_id "XP_072944426.1"; exon_number "1";
NW_027332233.1	Gnomon	CDS	16129855	16130109	.	-	0	gene_id "melt"; transcript_id "XM_073088325.1"; db_xref "GeneID:140753594"; db_xref "GenBank:XP_072944426.1"; gbkey "CDS"; gene "melt"; product "protein melted isoform X1"; protein_id "XP_072944426.1"; exon_number "2";
NW_027332233.1	Gnomon	CDS	16129298	16129502	.	-	0	gene_id "melt"; transcript_id "XM_073088325.1"; db_xref "GeneID:140753594"; db_xref "GenBank:XP_072944426.1"; gbkey "CDS"; gene "melt"; product "protein melted isoform X1"; protein_id "XP_072944426.1"; exon_number "3";
NW_027332233.1	Gnomon	CDS	16128748	16129007	.	-	2	gene_id "melt"; transcript_id "XM_073088325.1"; db_xref "GeneID:140753594"; db_xref "GenBank:XP_072944426.1"; gbkey "CDS"; gene "melt"; product "protein melted isoform X1"; protein_id "XP_072944426.1"; exon_number "4";
NW_027332233.1	Gnomon	CDS	16128063	16128209	.	-	0	gene_id "melt"; transcript_id "XM_073088325.1"; db_xref "GeneID:140753594"; db_xref "GenBank:XP_072944426.1"; gbkey "CDS"; gene "melt"; product "protein melted isoform X1"; protein_id "XP_072944426.1"; exon_number "5";
NW_027332233.1	Gnomon	CDS	16126762	16126919	.	-	0	gene_id "melt"; transcript_id "XM_073088325.1"; db_xref "GeneID:140753594"; db_xref "GenBank:XP_072944426.1"; gbkey "CDS"; gene "melt"; product "protein melted isoform X1"; protein_id "XP_072944426.1"; exon_number "6";
NW_027332233.1	Gnomon	CDS	16126035	16126321	.	-	1	gene_id "melt"; transcript_id "XM_073088325.1"; db_xref "GeneID:140753594"; db_xref "GenBank:XP_072944426.1"; gbkey "CDS"; gene "melt"; product "protein melted isoform X1"; protein_id "XP_072944426.1"; exon_number "7";
NW_027332233.1	Gnomon	CDS	16125736	16125828	.	-	2	gene_id "melt"; transcript_id "XM_073088325.1"; db_xref "GeneID:140753594"; db_xref "GenBank:XP_072944426.1"; gbkey "CDS"; gene "melt"; product "protein melted isoform X1"; protein_id "XP_072944426.1"; exon_number "8";
NW_027332233.1	Gnomon	CDS	16125237	16125337	.	-	2	gene_id "melt"; transcript_id "XM_073088325.1"; db_xref "GeneID:140753594"; db_xref "GenBank:XP_072944426.1"; gbkey "CDS"; gene "melt"; product "protein melted isoform X1"; protein_id "XP_072944426.1"; exon_number "9";
NW_027332233.1	Gnomon	CDS	16124359	16124851	.	-	0	gene_id "melt"; transcript_id "XM_073088325.1"; db_xref "GeneID:140753594"; db_xref "GenBank:XP_072944426.1"; gbkey "CDS"; gene "melt"; product "protein melted isoform X1"; protein_id "XP_072944426.1"; exon_number "10";
NW_027332233.1	Gnomon	CDS	16123635	16123903	.	-	2	gene_id "melt"; transcript_id "XM_073088325.1"; db_xref "GeneID:140753594"; db_xref "GenBank:XP_072944426.1"; gbkey "CDS"; gene "melt"; product "protein melted isoform X1"; protein_id "XP_072944426.1"; exon_number "11";
NW_027332233.1	Gnomon	CDS	16122947	16123213	.	-	0	gene_id "melt"; transcript_id "XM_073088325.1"; db_xref "GeneID:140753594"; db_xref "GenBank:XP_072944426.1"; gbkey "CDS"; gene "melt"; product "protein melted isoform X1"; protein_id "XP_072944426.1"; exon_number "12";
NW_027332233.1	Gnomon	CDS	16122306	16122551	.	-	0	gene_id "melt"; transcript_id "XM_073088325.1"; db_xref "GeneID:140753594"; db_xref "GenBank:XP_072944426.1"; gbkey "CDS"; gene "melt"; product "protein melted isoform X1"; protein_id "XP_072944426.1"; exon_number "13";
NW_027332233.1	Gnomon	start_codon	16130634	16130636	.	-	0	gene_id "melt"; transcript_id "XM_073088325.1"; db_xref "GeneID:140753594"; db_xref "GenBank:XP_072944426.1"; gbkey "CDS"; gene "melt"; product "protein melted isoform X1"; protein_id "XP_072944426.1"; exon_number "1";
NW_027332233.1	Gnomon	stop_codon	16122303	16122305	.	-	0	gene_id "melt"; transcript_id "XM_073088325.1"; db_xref "GeneID:140753594"; db_xref "GenBank:XP_072944426.1"; gbkey "CDS"; gene "melt"; product "protein melted isoform X1"; protein_id "XP_072944426.1"; exon_number "13";
NW_027332233.1	Gnomon	gene	16131193	16133436	.	+	.	gene_id "Ctu1"; transcript_id ""; db_xref "GeneID:140753301"; description "Cytosolic thiouridylase subunit 1"; gbkey "Gene"; gene "Ctu1"; gene_biotype "protein_coding";
NW_027332233.1	Gnomon	transcript	16131193	16133436	.	+	.	gene_id "Ctu1"; transcript_id "XM_073087808.1"; db_xref "GeneID:140753301"; db_xref "GenBank:XM_073087808.1"; experiment "COORDINATES: polyA evidence [ECO:0006239]"; gbkey "mRNA"; gene "Ctu1"; model_evidence "Supporting evidence includes similarity to: 9 Proteins"; product "Cytosolic thiouridylase subunit 1"; transcript_biotype "mRNA";
NW_027332233.1	Gnomon	exon	16131193	16131397	.	+	.	gene_id "Ctu1"; transcript_id "XM_073087808.1"; db_xref "GeneID:140753301"; db_xref "GenBank:XM_073087808.1"; experiment "COORDINATES: polyA evidence [ECO:0006239]"; gene "Ctu1"; model_evidence "Supporting evidence includes similarity to: 9 Proteins"; product "Cytosolic thiouridylase subunit 1"; transcript_biotype "mRNA"; exon_number "1";
NW_027332233.1	Gnomon	exon	16131477	16132016	.	+	.	gene_id "Ctu1"; transcript_id "XM_073087808.1"; db_xref "GeneID:140753301"; db_xref "GenBank:XM_073087808.1"; experiment "COORDINATES: polyA evidence [ECO:0006239]"; gene "Ctu1"; model_evidence "Supporting evidence includes similarity to: 9 Proteins"; product "Cytosolic thiouridylase subunit 1"; transcript_biotype "mRNA"; exon_number "2";
NW_027332233.1	Gnomon	exon	16132271	16132475	.	+	.	gene_id "Ctu1"; transcript_id "XM_073087808.1"; db_xref "GeneID:140753301"; db_xref "GenBank:XM_073087808.1"; experiment "COORDINATES: polyA evidence [ECO:0006239]"; gene "Ctu1"; model_evidence "Supporting evidence includes similarity to: 9 Proteins"; product "Cytosolic thiouridylase subunit 1"; transcript_biotype "mRNA"; exon_number "3";
NW_027332233.1	Gnomon	exon	16132722	16133436	.	+	.	gene_id "Ctu1"; transcript_id "XM_073087808.1"; db_xref "GeneID:140753301"; db_xref "GenBank:XM_073087808.1"; experiment "COORDINATES: polyA evidence [ECO:0006239]"; gene "Ctu1"; model_evidence "Supporting evidence includes similarity to: 9 Proteins"; product "Cytosolic thiouridylase subunit 1"; transcript_biotype "mRNA"; exon_number "4";
NW_027332233.1	Gnomon	CDS	16131350	16131397	.	+	0	gene_id "Ctu1"; transcript_id "XM_073087808.1"; db_xref "GeneID:140753301"; db_xref "GenBank:XP_072943909.1"; gbkey "CDS"; gene "Ctu1"; product "cytoplasmic tRNA 2-thiolation protein 1"; protein_id "XP_072943909.1"; exon_number "1";
NW_027332233.1	Gnomon	CDS	16131477	16132016	.	+	0	gene_id "Ctu1"; transcript_id "XM_073087808.1"; db_xref "GeneID:140753301"; db_xref "GenBank:XP_072943909.1"; gbkey "CDS"; gene "Ctu1"; product "cytoplasmic tRNA 2-thiolation protein 1"; protein_id "XP_072943909.1"; exon_number "2";
NW_027332233.1	Gnomon	CDS	16132271	16132475	.	+	0	gene_id "Ctu1"; transcript_id "XM_073087808.1"; db_xref "GeneID:140753301"; db_xref "GenBank:XP_072943909.1"; gbkey "CDS"; gene "Ctu1"; product "cytoplasmic tRNA 2-thiolation protein 1"; protein_id "XP_072943909.1"; exon_number "3";
NW_027332233.1	Gnomon	CDS	16132722	16133365	.	+	2	gene_id "Ctu1"; transcript_id "XM_073087808.1"; db_xref "GeneID:140753301"; db_xref "GenBank:XP_072943909.1"; gbkey "CDS"; gene "Ctu1"; product "cytoplasmic tRNA 2-thiolation protein 1"; protein_id "XP_072943909.1"; exon_number "4";
NW_027332233.1	Gnomon	start_codon	16131350	16131352	.	+	0	gene_id "Ctu1"; transcript_id "XM_073087808.1"; db_xref "GeneID:140753301"; db_xref "GenBank:XP_072943909.1"; gbkey "CDS"; gene "Ctu1"; product "cytoplasmic tRNA 2-thiolation protein 1"; protein_id "XP_072943909.1"; exon_number "1";
NW_027332233.1	Gnomon	stop_codon	16133366	16133368	.	+	0	gene_id "Ctu1"; transcript_id "XM_073087808.1"; db_xref "GeneID:140753301"; db_xref "GenBank:XP_072943909.1"; gbkey "CDS"; gene "Ctu1"; product "cytoplasmic tRNA 2-thiolation protein 1"; protein_id "XP_072943909.1"; exon_number "4";
NW_027332233.1	Gnomon	gene	16134152	16142219	.	-	.	gene_id "Mul1"; transcript_id ""; db_xref "GeneID:140752954"; description "Mitochondrial E3 ubiquitin protein ligase 1"; gbkey "Gene"; gene "Mul1"; gene_biotype "protein_coding";
NW_027332233.1	Gnomon	transcript	16134152	16142219	.	-	.	gene_id "Mul1"; transcript_id "XM_073087256.1"; db_xref "GeneID:140752954"; db_xref "GenBank:XM_073087256.1"; gbkey "mRNA"; gene "Mul1"; model_evidence "Supporting evidence includes similarity to: 6 Proteins"; product "Mitochondrial E3 ubiquitin protein ligase 1"; transcript_biotype "mRNA";
NW_027332233.1	Gnomon	exon	16141618	16142219	.	-	.	gene_id "Mul1"; transcript_id "XM_073087256.1"; db_xref "GeneID:140752954"; db_xref "GenBank:XM_073087256.1"; gene "Mul1"; model_evidence "Supporting evidence includes similarity to: 6 Proteins"; product "Mitochondrial E3 ubiquitin protein ligase 1"; transcript_biotype "mRNA"; exon_number "1";
NW_027332233.1	Gnomon	exon	16141151	16141308	.	-	.	gene_id "Mul1"; transcript_id "XM_073087256.1"; db_xref "GeneID:140752954"; db_xref "GenBank:XM_073087256.1"; gene "Mul1"; model_evidence "Supporting evidence includes similarity to: 6 Proteins"; product "Mitochondrial E3 ubiquitin protein ligase 1"; transcript_biotype "mRNA"; exon_number "2";
NW_027332233.1	Gnomon	exon	16140566	16140723	.	-	.	gene_id "Mul1"; transcript_id "XM_073087256.1"; db_xref "GeneID:140752954"; db_xref "GenBank:XM_073087256.1"; gene "Mul1"; model_evidence "Supporting evidence includes similarity to: 6 Proteins"; product "Mitochondrial E3 ubiquitin protein ligase 1"; transcript_biotype "mRNA"; exon_number "3";
NW_027332233.1	Gnomon	exon	16139614	16139884	.	-	.	gene_id "Mul1"; transcript_id "XM_073087256.1"; db_xref "GeneID:140752954"; db_xref "GenBank:XM_073087256.1"; gene "Mul1"; model_evidence "Supporting evidence includes similarity to: 6 Proteins"; product "Mitochondrial E3 ubiquitin protein ligase 1"; transcript_biotype "mRNA"; exon_number "4";
NW_027332233.1	Gnomon	exon	16135114	16135321	.	-	.	gene_id "Mul1"; transcript_id "XM_073087256.1"; db_xref "GeneID:140752954"; db_xref "GenBank:XM_073087256.1"; gene "Mul1"; model_evidence "Supporting evidence includes similarity to: 6 Proteins"; product "Mitochondrial E3 ubiquitin protein ligase 1"; transcript_biotype "mRNA"; exon_number "5";
NW_027332233.1	Gnomon	exon	16134152	16134521	.	-	.	gene_id "Mul1"; transcript_id "XM_073087256.1"; db_xref "GeneID:140752954"; db_xref "GenBank:XM_073087256.1"; gene "Mul1"; model_evidence "Supporting evidence includes similarity to: 6 Proteins"; product "Mitochondrial E3 ubiquitin protein ligase 1"; transcript_biotype "mRNA"; exon_number "6";
NW_027332233.1	Gnomon	CDS	16141618	16141734	.	-	0	gene_id "Mul1"; transcript_id "XM_073087256.1"; db_xref "GeneID:140752954"; db_xref "GenBank:XP_072943357.1"; gbkey "CDS"; gene "Mul1"; product "mitochondrial E3 ubiquitin protein ligase 1"; protein_id "XP_072943357.1"; exon_number "1";
NW_027332233.1	Gnomon	CDS	16141151	16141308	.	-	0	gene_id "Mul1"; transcript_id "XM_073087256.1"; db_xref "GeneID:140752954"; db_xref "GenBank:XP_072943357.1"; gbkey "CDS"; gene "Mul1"; product "mitochondrial E3 ubiquitin protein ligase 1"; protein_id "XP_072943357.1"; exon_number "2";
NW_027332233.1	Gnomon	CDS	16140566	16140723	.	-	1	gene_id "Mul1"; transcript_id "XM_073087256.1"; db_xref "GeneID:140752954"; db_xref "GenBank:XP_072943357.1"; gbkey "CDS"; gene "Mul1"; product "mitochondrial E3 ubiquitin protein ligase 1"; protein_id "XP_072943357.1"; exon_number "3";
NW_027332233.1	Gnomon	CDS	16139614	16139884	.	-	2	gene_id "Mul1"; transcript_id "XM_073087256.1"; db_xref "GeneID:140752954"; db_xref "GenBank:XP_072943357.1"; gbkey "CDS"; gene "Mul1"; product "mitochondrial E3 ubiquitin protein ligase 1"; protein_id "XP_072943357.1"; exon_number "4";
NW_027332233.1	Gnomon	CDS	16135114	16135321	.	-	1	gene_id "Mul1"; transcript_id "XM_073087256.1"; db_xref "GeneID:140752954"; db_xref "GenBank:XP_072943357.1"; gbkey "CDS"; gene "Mul1"; product "mitochondrial E3 ubiquitin protein ligase 1"; protein_id "XP_072943357.1"; exon_number "5";
NW_027332233.1	Gnomon	CDS	16134405	16134521	.	-	0	gene_id "Mul1"; transcript_id "XM_073087256.1"; db_xref "GeneID:140752954"; db_xref "GenBank:XP_072943357.1"; gbkey "CDS"; gene "Mul1"; product "mitochondrial E3 ubiquitin protein ligase 1"; protein_id "XP_072943357.1"; exon_number "6";
NW_027332233.1	Gnomon	start_codon	16141732	16141734	.	-	0	gene_id "Mul1"; transcript_id "XM_073087256.1"; db_xref "GeneID:140752954"; db_xref "GenBank:XP_072943357.1"; gbkey "CDS"; gene "Mul1"; product "mitochondrial E3 ubiquitin protein ligase 1"; protein_id "XP_072943357.1"; exon_number "1";
NW_027332233.1	Gnomon	stop_codon	16134402	16134404	.	-	0	gene_id "Mul1"; transcript_id "XM_073087256.1"; db_xref "GeneID:140752954"; db_xref "GenBank:XP_072943357.1"; gbkey "CDS"; gene "Mul1"; product "mitochondrial E3 ubiquitin protein ligase 1"; protein_id "XP_072943357.1"; exon_number "6";
NW_027332233.1	Gnomon	gene	16142238	16150027	.	-	.	gene_id "pea"; transcript_id ""; db_xref "GeneID:140752953"; description "ATP-dependent RNA helicase pea"; gbkey "Gene"; gene "pea"; gene_biotype "protein_coding";
NW_027332233.1	Gnomon	transcript	16142238	16150027	.	-	.	gene_id "pea"; transcript_id "XM_073087255.1"; db_xref "GeneID:140752953"; db_xref "GenBank:XM_073087255.1"; experiment "COORDINATES: polyA evidence [ECO:0006239]"; gbkey "mRNA"; gene "pea"; model_evidence "Supporting evidence includes similarity to: 29 Proteins"; product "ATP-dependent RNA helicase pea"; transcript_biotype "mRNA";
NW_027332233.1	Gnomon	exon	16149841	16150027	.	-	.	gene_id "pea"; transcript_id "XM_073087255.1"; db_xref "GeneID:140752953"; db_xref "GenBank:XM_073087255.1"; experiment "COORDINATES: polyA evidence [ECO:0006239]"; gene "pea"; model_evidence "Supporting evidence includes similarity to: 29 Proteins"; product "ATP-dependent RNA helicase pea"; transcript_biotype "mRNA"; exon_number "1";
NW_027332233.1	Gnomon	exon	16148852	16149729	.	-	.	gene_id "pea"; transcript_id "XM_073087255.1"; db_xref "GeneID:140752953"; db_xref "GenBank:XM_073087255.1"; experiment "COORDINATES: polyA evidence [ECO:0006239]"; gene "pea"; model_evidence "Supporting evidence includes similarity to: 29 Proteins"; product "ATP-dependent RNA helicase pea"; transcript_biotype "mRNA"; exon_number "2";
NW_027332233.1	Gnomon	exon	16148600	16148761	.	-	.	gene_id "pea"; transcript_id "XM_073087255.1"; db_xref "GeneID:140752953"; db_xref "GenBank:XM_073087255.1"; experiment "COORDINATES: polyA evidence [ECO:0006239]"; gene "pea"; model_evidence "Supporting evidence includes similarity to: 29 Proteins"; product "ATP-dependent RNA helicase pea"; transcript_biotype "mRNA"; exon_number "3";
NW_027332233.1	Gnomon	exon	16148300	16148404	.	-	.	gene_id "pea"; transcript_id "XM_073087255.1"; db_xref "GeneID:140752953"; db_xref "GenBank:XM_073087255.1"; experiment "COORDINATES: polyA evidence [ECO:0006239]"; gene "pea"; model_evidence "Supporting evidence includes similarity to: 29 Proteins"; product "ATP-dependent RNA helicase pea"; transcript_biotype "mRNA"; exon_number "4";
NW_027332233.1	Gnomon	exon	16147987	16148133	.	-	.	gene_id "pea"; transcript_id "XM_073087255.1"; db_xref "GeneID:140752953"; db_xref "GenBank:XM_073087255.1"; experiment "COORDINATES: polyA evidence [ECO:0006239]"; gene "pea"; model_evidence "Supporting evidence includes similarity to: 29 Proteins"; product "ATP-dependent RNA helicase pea"; transcript_biotype "mRNA"; exon_number "5";
NW_027332233.1	Gnomon	exon	16147174	16147686	.	-	.	gene_id "pea"; transcript_id "XM_073087255.1"; db_xref "GeneID:140752953"; db_xref "GenBank:XM_073087255.1"; experiment "COORDINATES: polyA evidence [ECO:0006239]"; gene "pea"; model_evidence "Supporting evidence includes similarity to: 29 Proteins"; product "ATP-dependent RNA helicase pea"; transcript_biotype "mRNA"; exon_number "6";
NW_027332233.1	Gnomon	exon	16146233	16146480	.	-	.	gene_id "pea"; transcript_id "XM_073087255.1"; db_xref "GeneID:140752953"; db_xref "GenBank:XM_073087255.1"; experiment "COORDINATES: polyA evidence [ECO:0006239]"; gene "pea"; model_evidence "Supporting evidence includes similarity to: 29 Proteins"; product "ATP-dependent RNA helicase pea"; transcript_biotype "mRNA"; exon_number "7";
NW_027332233.1	Gnomon	exon	16145192	16145858	.	-	.	gene_id "pea"; transcript_id "XM_073087255.1"; db_xref "GeneID:140752953"; db_xref "GenBank:XM_073087255.1"; experiment "COORDINATES: polyA evidence [ECO:0006239]"; gene "pea"; model_evidence "Supporting evidence includes similarity to: 29 Proteins"; product "ATP-dependent RNA helicase pea"; transcript_biotype "mRNA"; exon_number "8";
NW_027332233.1	Gnomon	exon	16144764	16144904	.	-	.	gene_id "pea"; transcript_id "XM_073087255.1"; db_xref "GeneID:140752953"; db_xref "GenBank:XM_073087255.1"; experiment "COORDINATES: polyA evidence [ECO:0006239]"; gene "pea"; model_evidence "Supporting evidence includes similarity to: 29 Proteins"; product "ATP-dependent RNA helicase pea"; transcript_biotype "mRNA"; exon_number "9";
NW_027332233.1	Gnomon	exon	16143828	16143980	.	-	.	gene_id "pea"; transcript_id "XM_073087255.1"; db_xref "GeneID:140752953"; db_xref "GenBank:XM_073087255.1"; experiment "COORDINATES: polyA evidence [ECO:0006239]"; gene "pea"; model_evidence "Supporting evidence includes similarity to: 29 Proteins"; product "ATP-dependent RNA helicase pea"; transcript_biotype "mRNA"; exon_number "10";
NW_027332233.1	Gnomon	exon	16143186	16143511	.	-	.	gene_id "pea"; transcript_id "XM_073087255.1"; db_xref "GeneID:140752953"; db_xref "GenBank:XM_073087255.1"; experiment "COORDINATES: polyA evidence [ECO:0006239]"; gene "pea"; model_evidence "Supporting evidence includes similarity to: 29 Proteins"; product "ATP-dependent RNA helicase pea"; transcript_biotype "mRNA"; exon_number "11";
NW_027332233.1	Gnomon	exon	16142695	16142874	.	-	.	gene_id "pea"; transcript_id "XM_073087255.1"; db_xref "GeneID:140752953"; db_xref "GenBank:XM_073087255.1"; experiment "COORDINATES: polyA evidence [ECO:0006239]"; gene "pea"; model_evidence "Supporting evidence includes similarity to: 29 Proteins"; product "ATP-dependent RNA helicase pea"; transcript_biotype "mRNA"; exon_number "12";
NW_027332233.1	Gnomon	exon	16142238	16142547	.	-	.	gene_id "pea"; transcript_id "XM_073087255.1"; db_xref "GeneID:140752953"; db_xref "GenBank:XM_073087255.1"; experiment "COORDINATES: polyA evidence [ECO:0006239]"; gene "pea"; model_evidence "Supporting evidence includes similarity to: 29 Proteins"; product "ATP-dependent RNA helicase pea"; transcript_biotype "mRNA"; exon_number "13";
NW_027332233.1	Gnomon	CDS	16149841	16149934	.	-	0	gene_id "pea"; transcript_id "XM_073087255.1"; db_xref "GeneID:140752953"; db_xref "GenBank:XP_072943356.1"; gbkey "CDS"; gene "pea"; product "ATP-dependent RNA helicase DHX8"; protein_id "XP_072943356.1"; exon_number "1";
NW_027332233.1	Gnomon	CDS	16148852	16149729	.	-	2	gene_id "pea"; transcript_id "XM_073087255.1"; db_xref "GeneID:140752953"; db_xref "GenBank:XP_072943356.1"; gbkey "CDS"; gene "pea"; product "ATP-dependent RNA helicase DHX8"; protein_id "XP_072943356.1"; exon_number "2";
NW_027332233.1	Gnomon	CDS	16148600	16148761	.	-	0	gene_id "pea"; transcript_id "XM_073087255.1"; db_xref "GeneID:140752953"; db_xref "GenBank:XP_072943356.1"; gbkey "CDS"; gene "pea"; product "ATP-dependent RNA helicase DHX8"; protein_id "XP_072943356.1"; exon_number "3";
NW_027332233.1	Gnomon	CDS	16148300	16148404	.	-	0	gene_id "pea"; transcript_id "XM_073087255.1"; db_xref "GeneID:140752953"; db_xref "GenBank:XP_072943356.1"; gbkey "CDS"; gene "pea"; product "ATP-dependent RNA helicase DHX8"; protein_id "XP_072943356.1"; exon_number "4";
NW_027332233.1	Gnomon	CDS	16147987	16148133	.	-	0	gene_id "pea"; transcript_id "XM_073087255.1"; db_xref "GeneID:140752953"; db_xref "GenBank:XP_072943356.1"; gbkey "CDS"; gene "pea"; product "ATP-dependent RNA helicase DHX8"; protein_id "XP_072943356.1"; exon_number "5";
NW_027332233.1	Gnomon	CDS	16147174	16147686	.	-	0	gene_id "pea"; transcript_id "XM_073087255.1"; db_xref "GeneID:140752953"; db_xref "GenBank:XP_072943356.1"; gbkey "CDS"; gene "pea"; product "ATP-dependent RNA helicase DHX8"; protein_id "XP_072943356.1"; exon_number "6";
NW_027332233.1	Gnomon	CDS	16146233	16146480	.	-	0	gene_id "pea"; transcript_id "XM_073087255.1"; db_xref "GeneID:140752953"; db_xref "GenBank:XP_072943356.1"; gbkey "CDS"; gene "pea"; product "ATP-dependent RNA helicase DHX8"; protein_id "XP_072943356.1"; exon_number "7";
NW_027332233.1	Gnomon	CDS	16145192	16145858	.	-	1	gene_id "pea"; transcript_id "XM_073087255.1"; db_xref "GeneID:140752953"; db_xref "GenBank:XP_072943356.1"; gbkey "CDS"; gene "pea"; product "ATP-dependent RNA helicase DHX8"; protein_id "XP_072943356.1"; exon_number "8";
NW_027332233.1	Gnomon	CDS	16144764	16144904	.	-	0	gene_id "pea"; transcript_id "XM_073087255.1"; db_xref "GeneID:140752953"; db_xref "GenBank:XP_072943356.1"; gbkey "CDS"; gene "pea"; product "ATP-dependent RNA helicase DHX8"; protein_id "XP_072943356.1"; exon_number "9";
NW_027332233.1	Gnomon	CDS	16143828	16143980	.	-	0	gene_id "pea"; transcript_id "XM_073087255.1"; db_xref "GeneID:140752953"; db_xref "GenBank:XP_072943356.1"; gbkey "CDS"; gene "pea"; product "ATP-dependent RNA helicase DHX8"; protein_id "XP_072943356.1"; exon_number "10";
NW_027332233.1	Gnomon	CDS	16143186	16143511	.	-	0	gene_id "pea"; transcript_id "XM_073087255.1"; db_xref "GeneID:140752953"; db_xref "GenBank:XP_072943356.1"; gbkey "CDS"; gene "pea"; product "ATP-dependent RNA helicase DHX8"; protein_id "XP_072943356.1"; exon_number "11";
NW_027332233.1	Gnomon	CDS	16142695	16142874	.	-	1	gene_id "pea"; transcript_id "XM_073087255.1"; db_xref "GeneID:140752953"; db_xref "GenBank:XP_072943356.1"; gbkey "CDS"; gene "pea"; product "ATP-dependent RNA helicase DHX8"; protein_id "XP_072943356.1"; exon_number "12";
NW_027332233.1	Gnomon	CDS	16142328	16142547	.	-	1	gene_id "pea"; transcript_id "XM_073087255.1"; db_xref "GeneID:140752953"; db_xref "GenBank:XP_072943356.1"; gbkey "CDS"; gene "pea"; product "ATP-dependent RNA helicase DHX8"; protein_id "XP_072943356.1"; exon_number "13";
NW_027332233.1	Gnomon	start_codon	16149932	16149934	.	-	0	gene_id "pea"; transcript_id "XM_073087255.1"; db_xref "GeneID:140752953"; db_xref "GenBank:XP_072943356.1"; gbkey "CDS"; gene "pea"; product "ATP-dependent RNA helicase DHX8"; protein_id "XP_072943356.1"; exon_number "1";
NW_027332233.1	Gnomon	stop_codon	16142325	16142327	.	-	0	gene_id "pea"; transcript_id "XM_073087255.1"; db_xref "GeneID:140752953"; db_xref "GenBank:XP_072943356.1"; gbkey "CDS"; gene "pea"; product "ATP-dependent RNA helicase DHX8"; protein_id "XP_072943356.1"; exon_number "13";
NW_027332233.1	Gnomon	gene	16150318	16151563	.	+	.	gene_id "MED9"; transcript_id ""; db_xref "GeneID:140752932"; description "mediator complex subunit 9"; gbkey "Gene"; gene "MED9"; gene_biotype "protein_coding";
NW_027332233.1	Gnomon	transcript	16150318	16151563	.	+	.	gene_id "MED9"; transcript_id "XM_073087232.1"; db_xref "GeneID:140752932"; db_xref "GenBank:XM_073087232.1"; experiment "COORDINATES: polyA evidence [ECO:0006239]"; gbkey "mRNA"; gene "MED9"; model_evidence "Supporting evidence includes similarity to: 10 Proteins"; product "mediator complex subunit 9"; transcript_biotype "mRNA";
NW_027332233.1	Gnomon	exon	16150318	16150600	.	+	.	gene_id "MED9"; transcript_id "XM_073087232.1"; db_xref "GeneID:140752932"; db_xref "GenBank:XM_073087232.1"; experiment "COORDINATES: polyA evidence [ECO:0006239]"; gene "MED9"; model_evidence "Supporting evidence includes similarity to: 10 Proteins"; product "mediator complex subunit 9"; transcript_biotype "mRNA"; exon_number "1";
NW_027332233.1	Gnomon	exon	16150683	16150788	.	+	.	gene_id "MED9"; transcript_id "XM_073087232.1"; db_xref "GeneID:140752932"; db_xref "GenBank:XM_073087232.1"; experiment "COORDINATES: polyA evidence [ECO:0006239]"; gene "MED9"; model_evidence "Supporting evidence includes similarity to: 10 Proteins"; product "mediator complex subunit 9"; transcript_biotype "mRNA"; exon_number "2";
NW_027332233.1	Gnomon	exon	16151422	16151563	.	+	.	gene_id "MED9"; transcript_id "XM_073087232.1"; db_xref "GeneID:140752932"; db_xref "GenBank:XM_073087232.1"; experiment "COORDINATES: polyA evidence [ECO:0006239]"; gene "MED9"; model_evidence "Supporting evidence includes similarity to: 10 Proteins"; product "mediator complex subunit 9"; transcript_biotype "mRNA"; exon_number "3";
NW_027332233.1	Gnomon	CDS	16150497	16150600	.	+	0	gene_id "MED9"; transcript_id "XM_073087232.1"; db_xref "GeneID:140752932"; db_xref "GenBank:XP_072943333.1"; gbkey "CDS"; gene "MED9"; product "mediator of RNA polymerase II transcription subunit 9"; protein_id "XP_072943333.1"; exon_number "1";
NW_027332233.1	Gnomon	CDS	16150683	16150788	.	+	1	gene_id "MED9"; transcript_id "XM_073087232.1"; db_xref "GeneID:140752932"; db_xref "GenBank:XP_072943333.1"; gbkey "CDS"; gene "MED9"; product "mediator of RNA polymerase II transcription subunit 9"; protein_id "XP_072943333.1"; exon_number "2";
NW_027332233.1	Gnomon	CDS	16151422	16151559	.	+	0	gene_id "MED9"; transcript_id "XM_073087232.1"; db_xref "GeneID:140752932"; db_xref "GenBank:XP_072943333.1"; gbkey "CDS"; gene "MED9"; product "mediator of RNA polymerase II transcription subunit 9"; protein_id "XP_072943333.1"; exon_number "3";
NW_027332233.1	Gnomon	start_codon	16150497	16150499	.	+	0	gene_id "MED9"; transcript_id "XM_073087232.1"; db_xref "GeneID:140752932"; db_xref "GenBank:XP_072943333.1"; gbkey "CDS"; gene "MED9"; product "mediator of RNA polymerase II transcription subunit 9"; protein_id "XP_072943333.1"; exon_number "1";
NW_027332233.1	Gnomon	stop_codon	16151560	16151562	.	+	0	gene_id "MED9"; transcript_id "XM_073087232.1"; db_xref "GeneID:140752932"; db_xref "GenBank:XP_072943333.1"; gbkey "CDS"; gene "MED9"; product "mediator of RNA polymerase II transcription subunit 9"; protein_id "XP_072943333.1"; exon_number "3";
NW_027332233.1	Gnomon	gene	16151903	16163927	.	-	.	gene_id "GTPBP1"; transcript_id ""; db_xref "GeneID:140752933"; description "GTP-binding protein 1"; gbkey "Gene"; gene "GTPBP1"; gene_biotype "protein_coding";
NW_027332233.1	Gnomon	transcript	16151903	16163927	.	-	.	gene_id "GTPBP1"; transcript_id "XM_073087233.1"; db_xref "GeneID:140752933"; db_xref "GenBank:XM_073087233.1"; experiment "COORDINATES: polyA evidence [ECO:0006239]"; gbkey "mRNA"; gene "GTPBP1"; model_evidence "Supporting evidence includes similarity to: 11 Proteins"; product "GTP-binding protein 1"; transcript_biotype "mRNA";
NW_027332233.1	Gnomon	exon	16163817	16163927	.	-	.	gene_id "GTPBP1"; transcript_id "XM_073087233.1"; db_xref "GeneID:140752933"; db_xref "GenBank:XM_073087233.1"; experiment "COORDINATES: polyA evidence [ECO:0006239]"; gene "GTPBP1"; model_evidence "Supporting evidence includes similarity to: 11 Proteins"; product "GTP-binding protein 1"; transcript_biotype "mRNA"; exon_number "1";
NW_027332233.1	Gnomon	exon	16163389	16163585	.	-	.	gene_id "GTPBP1"; transcript_id "XM_073087233.1"; db_xref "GeneID:140752933"; db_xref "GenBank:XM_073087233.1"; experiment "COORDINATES: polyA evidence [ECO:0006239]"; gene "GTPBP1"; model_evidence "Supporting evidence includes similarity to: 11 Proteins"; product "GTP-binding protein 1"; transcript_biotype "mRNA"; exon_number "2";
NW_027332233.1	Gnomon	exon	16162288	16162399	.	-	.	gene_id "GTPBP1"; transcript_id "XM_073087233.1"; db_xref "GeneID:140752933"; db_xref "GenBank:XM_073087233.1"; experiment "COORDINATES: polyA evidence [ECO:0006239]"; gene "GTPBP1"; model_evidence "Supporting evidence includes similarity to: 11 Proteins"; product "GTP-binding protein 1"; transcript_biotype "mRNA"; exon_number "3";
NW_027332233.1	Gnomon	exon	16160858	16161038	.	-	.	gene_id "GTPBP1"; transcript_id "XM_073087233.1"; db_xref "GeneID:140752933"; db_xref "GenBank:XM_073087233.1"; experiment "COORDINATES: polyA evidence [ECO:0006239]"; gene "GTPBP1"; model_evidence "Supporting evidence includes similarity to: 11 Proteins"; product "GTP-binding protein 1"; transcript_biotype "mRNA"; exon_number "4";
NW_027332233.1	Gnomon	exon	16160195	16160373	.	-	.	gene_id "GTPBP1"; transcript_id "XM_073087233.1"; db_xref "GeneID:140752933"; db_xref "GenBank:XM_073087233.1"; experiment "COORDINATES: polyA evidence [ECO:0006239]"; gene "GTPBP1"; model_evidence "Supporting evidence includes similarity to: 11 Proteins"; product "GTP-binding protein 1"; transcript_biotype "mRNA"; exon_number "5";
NW_027332233.1	Gnomon	exon	16159650	16159813	.	-	.	gene_id "GTPBP1"; transcript_id "XM_073087233.1"; db_xref "GeneID:140752933"; db_xref "GenBank:XM_073087233.1"; experiment "COORDINATES: polyA evidence [ECO:0006239]"; gene "GTPBP1"; model_evidence "Supporting evidence includes similarity to: 11 Proteins"; product "GTP-binding protein 1"; transcript_biotype "mRNA"; exon_number "6";
NW_027332233.1	Gnomon	exon	16159210	16159332	.	-	.	gene_id "GTPBP1"; transcript_id "XM_073087233.1"; db_xref "GeneID:140752933"; db_xref "GenBank:XM_073087233.1"; experiment "COORDINATES: polyA evidence [ECO:0006239]"; gene "GTPBP1"; model_evidence "Supporting evidence includes similarity to: 11 Proteins"; product "GTP-binding protein 1"; transcript_biotype "mRNA"; exon_number "7";
NW_027332233.1	Gnomon	exon	16158748	16158863	.	-	.	gene_id "GTPBP1"; transcript_id "XM_073087233.1"; db_xref "GeneID:140752933"; db_xref "GenBank:XM_073087233.1"; experiment "COORDINATES: polyA evidence [ECO:0006239]"; gene "GTPBP1"; model_evidence "Supporting evidence includes similarity to: 11 Proteins"; product "GTP-binding protein 1"; transcript_biotype "mRNA"; exon_number "8";
NW_027332233.1	Gnomon	exon	16158317	16158461	.	-	.	gene_id "GTPBP1"; transcript_id "XM_073087233.1"; db_xref "GeneID:140752933"; db_xref "GenBank:XM_073087233.1"; experiment "COORDINATES: polyA evidence [ECO:0006239]"; gene "GTPBP1"; model_evidence "Supporting evidence includes similarity to: 11 Proteins"; product "GTP-binding protein 1"; transcript_biotype "mRNA"; exon_number "9";
NW_027332233.1	Gnomon	exon	16157525	16157707	.	-	.	gene_id "GTPBP1"; transcript_id "XM_073087233.1"; db_xref "GeneID:140752933"; db_xref "GenBank:XM_073087233.1"; experiment "COORDINATES: polyA evidence [ECO:0006239]"; gene "GTPBP1"; model_evidence "Supporting evidence includes similarity to: 11 Proteins"; product "GTP-binding protein 1"; transcript_biotype "mRNA"; exon_number "10";
NW_027332233.1	Gnomon	exon	16156927	16157062	.	-	.	gene_id "GTPBP1"; transcript_id "XM_073087233.1"; db_xref "GeneID:140752933"; db_xref "GenBank:XM_073087233.1"; experiment "COORDINATES: polyA evidence [ECO:0006239]"; gene "GTPBP1"; model_evidence "Supporting evidence includes similarity to: 11 Proteins"; product "GTP-binding protein 1"; transcript_biotype "mRNA"; exon_number "11";
NW_027332233.1	Gnomon	exon	16156363	16156496	.	-	.	gene_id "GTPBP1"; transcript_id "XM_073087233.1"; db_xref "GeneID:140752933"; db_xref "GenBank:XM_073087233.1"; experiment "COORDINATES: polyA evidence [ECO:0006239]"; gene "GTPBP1"; model_evidence "Supporting evidence includes similarity to: 11 Proteins"; product "GTP-binding protein 1"; transcript_biotype "mRNA"; exon_number "12";
NW_027332233.1	Gnomon	exon	16155832	16155936	.	-	.	gene_id "GTPBP1"; transcript_id "XM_073087233.1"; db_xref "GeneID:140752933"; db_xref "GenBank:XM_073087233.1"; experiment "COORDINATES: polyA evidence [ECO:0006239]"; gene "GTPBP1"; model_evidence "Supporting evidence includes similarity to: 11 Proteins"; product "GTP-binding protein 1"; transcript_biotype "mRNA"; exon_number "13";
NW_027332233.1	Gnomon	exon	16151903	16155140	.	-	.	gene_id "GTPBP1"; transcript_id "XM_073087233.1"; db_xref "GeneID:140752933"; db_xref "GenBank:XM_073087233.1"; experiment "COORDINATES: polyA evidence [ECO:0006239]"; gene "GTPBP1"; model_evidence "Supporting evidence includes similarity to: 11 Proteins"; product "GTP-binding protein 1"; transcript_biotype "mRNA"; exon_number "14";
NW_027332233.1	Gnomon	CDS	16163389	16163478	.	-	0	gene_id "GTPBP1"; transcript_id "XM_073087233.1"; db_xref "GeneID:140752933"; db_xref "GenBank:XP_072943334.1"; gbkey "CDS"; gene "GTPBP1"; product "GTP-binding protein 1"; protein_id "XP_072943334.1"; exon_number "2";
NW_027332233.1	Gnomon	CDS	16162288	16162399	.	-	0	gene_id "GTPBP1"; transcript_id "XM_073087233.1"; db_xref "GeneID:140752933"; db_xref "GenBank:XP_072943334.1"; gbkey "CDS"; gene "GTPBP1"; product "GTP-binding protein 1"; protein_id "XP_072943334.1"; exon_number "3";
NW_027332233.1	Gnomon	CDS	16160858	16161038	.	-	2	gene_id "GTPBP1"; transcript_id "XM_073087233.1"; db_xref "GeneID:140752933"; db_xref "GenBank:XP_072943334.1"; gbkey "CDS"; gene "GTPBP1"; product "GTP-binding protein 1"; protein_id "XP_072943334.1"; exon_number "4";
NW_027332233.1	Gnomon	CDS	16160195	16160373	.	-	1	gene_id "GTPBP1"; transcript_id "XM_073087233.1"; db_xref "GeneID:140752933"; db_xref "GenBank:XP_072943334.1"; gbkey "CDS"; gene "GTPBP1"; product "GTP-binding protein 1"; protein_id "XP_072943334.1"; exon_number "5";
NW_027332233.1	Gnomon	CDS	16159650	16159813	.	-	2	gene_id "GTPBP1"; transcript_id "XM_073087233.1"; db_xref "GeneID:140752933"; db_xref "GenBank:XP_072943334.1"; gbkey "CDS"; gene "GTPBP1"; product "GTP-binding protein 1"; protein_id "XP_072943334.1"; exon_number "6";
NW_027332233.1	Gnomon	CDS	16159210	16159332	.	-	0	gene_id "GTPBP1"; transcript_id "XM_073087233.1"; db_xref "GeneID:140752933"; db_xref "GenBank:XP_072943334.1"; gbkey "CDS"; gene "GTPBP1"; product "GTP-binding protein 1"; protein_id "XP_072943334.1"; exon_number "7";
NW_027332233.1	Gnomon	CDS	16158748	16158863	.	-	0	gene_id "GTPBP1"; transcript_id "XM_073087233.1"; db_xref "GeneID:140752933"; db_xref "GenBank:XP_072943334.1"; gbkey "CDS"; gene "GTPBP1"; product "GTP-binding protein 1"; protein_id "XP_072943334.1"; exon_number "8";
NW_027332233.1	Gnomon	CDS	16158317	16158461	.	-	1	gene_id "GTPBP1"; transcript_id "XM_073087233.1"; db_xref "GeneID:140752933"; db_xref "GenBank:XP_072943334.1"; gbkey "CDS"; gene "GTPBP1"; product "GTP-binding protein 1"; protein_id "XP_072943334.1"; exon_number "9";
NW_027332233.1	Gnomon	CDS	16157525	16157707	.	-	0	gene_id "GTPBP1"; transcript_id "XM_073087233.1"; db_xref "GeneID:140752933"; db_xref "GenBank:XP_072943334.1"; gbkey "CDS"; gene "GTPBP1"; product "GTP-binding protein 1"; protein_id "XP_072943334.1"; exon_number "10";
NW_027332233.1	Gnomon	CDS	16156927	16157062	.	-	0	gene_id "GTPBP1"; transcript_id "XM_073087233.1"; db_xref "GeneID:140752933"; db_xref "GenBank:XP_072943334.1"; gbkey "CDS"; gene "GTPBP1"; product "GTP-binding protein 1"; protein_id "XP_072943334.1"; exon_number "11";
NW_027332233.1	Gnomon	CDS	16156363	16156496	.	-	2	gene_id "GTPBP1"; transcript_id "XM_073087233.1"; db_xref "GeneID:140752933"; db_xref "GenBank:XP_072943334.1"; gbkey "CDS"; gene "GTPBP1"; product "GTP-binding protein 1"; protein_id "XP_072943334.1"; exon_number "12";
NW_027332233.1	Gnomon	CDS	16155832	16155936	.	-	0	gene_id "GTPBP1"; transcript_id "XM_073087233.1"; db_xref "GeneID:140752933"; db_xref "GenBank:XP_072943334.1"; gbkey "CDS"; gene "GTPBP1"; product "GTP-binding protein 1"; protein_id "XP_072943334.1"; exon_number "13";
NW_027332233.1	Gnomon	CDS	16154985	16155140	.	-	0	gene_id "GTPBP1"; transcript_id "XM_073087233.1"; db_xref "GeneID:140752933"; db_xref "GenBank:XP_072943334.1"; gbkey "CDS"; gene "GTPBP1"; product "GTP-binding protein 1"; protein_id "XP_072943334.1"; exon_number "14";
NW_027332233.1	Gnomon	start_codon	16163476	16163478	.	-	0	gene_id "GTPBP1"; transcript_id "XM_073087233.1"; db_xref "GeneID:140752933"; db_xref "GenBank:XP_072943334.1"; gbkey "CDS"; gene "GTPBP1"; product "GTP-binding protein 1"; protein_id "XP_072943334.1"; exon_number "2";
NW_027332233.1	Gnomon	stop_codon	16154982	16154984	.	-	0	gene_id "GTPBP1"; transcript_id "XM_073087233.1"; db_xref "GeneID:140752933"; db_xref "GenBank:XP_072943334.1"; gbkey "CDS"; gene "GTPBP1"; product "GTP-binding protein 1"; protein_id "XP_072943334.1"; exon_number "14";
NW_027332233.1	Gnomon	gene	16164551	16165778	.	+	.	gene_id "LOC140753338"; transcript_id ""; db_xref "GeneID:140753338"; description "uncharacterized LOC140753338"; gbkey "Gene"; gene "LOC140753338"; gene_biotype "protein_coding";
NW_027332233.1	Gnomon	transcript	16164551	16165778	.	+	.	gene_id "LOC140753338"; transcript_id "XM_073087878.1"; db_xref "GeneID:140753338"; db_xref "GenBank:XM_073087878.1"; experiment "COORDINATES: polyA evidence [ECO:0006239]"; gbkey "mRNA"; gene "LOC140753338"; model_evidence "Supporting evidence includes similarity to: 2 Proteins"; product "uncharacterized protein"; transcript_biotype "mRNA";
NW_027332233.1	Gnomon	exon	16164551	16165778	.	+	.	gene_id "LOC140753338"; transcript_id "XM_073087878.1"; db_xref "GeneID:140753338"; db_xref "GenBank:XM_073087878.1"; experiment "COORDINATES: polyA evidence [ECO:0006239]"; gene "LOC140753338"; model_evidence "Supporting evidence includes similarity to: 2 Proteins"; product "uncharacterized protein"; transcript_biotype "mRNA"; exon_number "1";
NW_027332233.1	Gnomon	CDS	16164774	16165466	.	+	0	gene_id "LOC140753338"; transcript_id "XM_073087878.1"; db_xref "GeneID:140753338"; db_xref "GenBank:XP_072943979.1"; gbkey "CDS"; gene "LOC140753338"; product "uncharacterized protein"; protein_id "XP_072943979.1"; exon_number "1";
NW_027332233.1	Gnomon	start_codon	16164774	16164776	.	+	0	gene_id "LOC140753338"; transcript_id "XM_073087878.1"; db_xref "GeneID:140753338"; db_xref "GenBank:XP_072943979.1"; gbkey "CDS"; gene "LOC140753338"; product "uncharacterized protein"; protein_id "XP_072943979.1"; exon_number "1";
NW_027332233.1	Gnomon	stop_codon	16165467	16165469	.	+	0	gene_id "LOC140753338"; transcript_id "XM_073087878.1"; db_xref "GeneID:140753338"; db_xref "GenBank:XP_072943979.1"; gbkey "CDS"; gene "LOC140753338"; product "uncharacterized protein"; protein_id "XP_072943979.1"; exon_number "1";
NW_027332233.1	Gnomon	gene	16166711	16178655	.	-	.	gene_id "Mrgn1"; transcript_id ""; db_xref "GeneID:140752986"; description "Mahogunin ring finger 1"; gbkey "Gene"; gene "Mrgn1"; gene_biotype "protein_coding";
NW_027332233.1	Gnomon	transcript	16168794	16178655	.	-	.	gene_id "Mrgn1"; transcript_id "XR_012103530.1"; db_xref "GeneID:140752986"; db_xref "GenBank:XR_012103530.1"; gbkey "misc_RNA"; gene "Mrgn1"; model_evidence "Supporting evidence includes similarity to: 1 Protein"; product "Mahogunin ring finger 1, transcript variant X4"; transcript_biotype "transcript";
NW_027332233.1	Gnomon	exon	16178468	16178655	.	-	.	gene_id "Mrgn1"; transcript_id "XR_012103530.1"; db_xref "GeneID:140752986"; db_xref "GenBank:XR_012103530.1"; gene "Mrgn1"; model_evidence "Supporting evidence includes similarity to: 1 Protein"; product "Mahogunin ring finger 1, transcript variant X4"; transcript_biotype "transcript"; exon_number "1";
NW_027332233.1	Gnomon	exon	16177991	16178109	.	-	.	gene_id "Mrgn1"; transcript_id "XR_012103530.1"; db_xref "GeneID:140752986"; db_xref "GenBank:XR_012103530.1"; gene "Mrgn1"; model_evidence "Supporting evidence includes similarity to: 1 Protein"; product "Mahogunin ring finger 1, transcript variant X4"; transcript_biotype "transcript"; exon_number "2";
NW_027332233.1	Gnomon	exon	16177163	16177446	.	-	.	gene_id "Mrgn1"; transcript_id "XR_012103530.1"; db_xref "GeneID:140752986"; db_xref "GenBank:XR_012103530.1"; gene "Mrgn1"; model_evidence "Supporting evidence includes similarity to: 1 Protein"; product "Mahogunin ring finger 1, transcript variant X4"; transcript_biotype "transcript"; exon_number "3";
NW_027332233.1	Gnomon	exon	16176518	16176705	.	-	.	gene_id "Mrgn1"; transcript_id "XR_012103530.1"; db_xref "GeneID:140752986"; db_xref "GenBank:XR_012103530.1"; gene "Mrgn1"; model_evidence "Supporting evidence includes similarity to: 1 Protein"; product "Mahogunin ring finger 1, transcript variant X4"; transcript_biotype "transcript"; exon_number "4";
NW_027332233.1	Gnomon	exon	16176176	16176330	.	-	.	gene_id "Mrgn1"; transcript_id "XR_012103530.1"; db_xref "GeneID:140752986"; db_xref "GenBank:XR_012103530.1"; gene "Mrgn1"; model_evidence "Supporting evidence includes similarity to: 1 Protein"; product "Mahogunin ring finger 1, transcript variant X4"; transcript_biotype "transcript"; exon_number "5";
NW_027332233.1	Gnomon	exon	16175490	16175744	.	-	.	gene_id "Mrgn1"; transcript_id "XR_012103530.1"; db_xref "GeneID:140752986"; db_xref "GenBank:XR_012103530.1"; gene "Mrgn1"; model_evidence "Supporting evidence includes similarity to: 1 Protein"; product "Mahogunin ring finger 1, transcript variant X4"; transcript_biotype "transcript"; exon_number "6";
NW_027332233.1	Gnomon	exon	16174970	16175113	.	-	.	gene_id "Mrgn1"; transcript_id "XR_012103530.1"; db_xref "GeneID:140752986"; db_xref "GenBank:XR_012103530.1"; gene "Mrgn1"; model_evidence "Supporting evidence includes similarity to: 1 Protein"; product "Mahogunin ring finger 1, transcript variant X4"; transcript_biotype "transcript"; exon_number "7";
NW_027332233.1	Gnomon	exon	16174564	16174674	.	-	.	gene_id "Mrgn1"; transcript_id "XR_012103530.1"; db_xref "GeneID:140752986"; db_xref "GenBank:XR_012103530.1"; gene "Mrgn1"; model_evidence "Supporting evidence includes similarity to: 1 Protein"; product "Mahogunin ring finger 1, transcript variant X4"; transcript_biotype "transcript"; exon_number "8";
NW_027332233.1	Gnomon	exon	16174243	16174359	.	-	.	gene_id "Mrgn1"; transcript_id "XR_012103530.1"; db_xref "GeneID:140752986"; db_xref "GenBank:XR_012103530.1"; gene "Mrgn1"; model_evidence "Supporting evidence includes similarity to: 1 Protein"; product "Mahogunin ring finger 1, transcript variant X4"; transcript_biotype "transcript"; exon_number "9";
NW_027332233.1	Gnomon	exon	16172931	16173074	.	-	.	gene_id "Mrgn1"; transcript_id "XR_012103530.1"; db_xref "GeneID:140752986"; db_xref "GenBank:XR_012103530.1"; gene "Mrgn1"; model_evidence "Supporting evidence includes similarity to: 1 Protein"; product "Mahogunin ring finger 1, transcript variant X4"; transcript_biotype "transcript"; exon_number "10";
NW_027332233.1	Gnomon	exon	16172028	16172109	.	-	.	gene_id "Mrgn1"; transcript_id "XR_012103530.1"; db_xref "GeneID:140752986"; db_xref "GenBank:XR_012103530.1"; gene "Mrgn1"; model_evidence "Supporting evidence includes similarity to: 1 Protein"; product "Mahogunin ring finger 1, transcript variant X4"; transcript_biotype "transcript"; exon_number "11";
NW_027332233.1	Gnomon	exon	16169201	16169273	.	-	.	gene_id "Mrgn1"; transcript_id "XR_012103530.1"; db_xref "GeneID:140752986"; db_xref "GenBank:XR_012103530.1"; gene "Mrgn1"; model_evidence "Supporting evidence includes similarity to: 1 Protein"; product "Mahogunin ring finger 1, transcript variant X4"; transcript_biotype "transcript"; exon_number "12";
NW_027332233.1	Gnomon	exon	16168794	16168862	.	-	.	gene_id "Mrgn1"; transcript_id "XR_012103530.1"; db_xref "GeneID:140752986"; db_xref "GenBank:XR_012103530.1"; gene "Mrgn1"; model_evidence "Supporting evidence includes similarity to: 1 Protein"; product "Mahogunin ring finger 1, transcript variant X4"; transcript_biotype "transcript"; exon_number "13";
NW_027332233.1	Gnomon	transcript	16166711	16178655	.	-	.	gene_id "Mrgn1"; transcript_id "XM_073087332.1"; db_xref "GeneID:140752986"; db_xref "GenBank:XM_073087332.1"; experiment "COORDINATES: polyA evidence [ECO:0006239]"; gbkey "mRNA"; gene "Mrgn1"; model_evidence "Supporting evidence includes similarity to: 5 Proteins"; product "Mahogunin ring finger 1, transcript variant X5"; transcript_biotype "mRNA";
NW_027332233.1	Gnomon	exon	16178468	16178655	.	-	.	gene_id "Mrgn1"; transcript_id "XM_073087332.1"; db_xref "GeneID:140752986"; db_xref "GenBank:XM_073087332.1"; experiment "COORDINATES: polyA evidence [ECO:0006239]"; gene "Mrgn1"; model_evidence "Supporting evidence includes similarity to: 5 Proteins"; product "Mahogunin ring finger 1, transcript variant X5"; transcript_biotype "mRNA"; exon_number "1";
NW_027332233.1	Gnomon	exon	16177991	16178109	.	-	.	gene_id "Mrgn1"; transcript_id "XM_073087332.1"; db_xref "GeneID:140752986"; db_xref "GenBank:XM_073087332.1"; experiment "COORDINATES: polyA evidence [ECO:0006239]"; gene "Mrgn1"; model_evidence "Supporting evidence includes similarity to: 5 Proteins"; product "Mahogunin ring finger 1, transcript variant X5"; transcript_biotype "mRNA"; exon_number "2";
NW_027332233.1	Gnomon	exon	16177163	16177431	.	-	.	gene_id "Mrgn1"; transcript_id "XM_073087332.1"; db_xref "GeneID:140752986"; db_xref "GenBank:XM_073087332.1"; experiment "COORDINATES: polyA evidence [ECO:0006239]"; gene "Mrgn1"; model_evidence "Supporting evidence includes similarity to: 5 Proteins"; product "Mahogunin ring finger 1, transcript variant X5"; transcript_biotype "mRNA"; exon_number "3";
NW_027332233.1	Gnomon	exon	16176518	16176705	.	-	.	gene_id "Mrgn1"; transcript_id "XM_073087332.1"; db_xref "GeneID:140752986"; db_xref "GenBank:XM_073087332.1"; experiment "COORDINATES: polyA evidence [ECO:0006239]"; gene "Mrgn1"; model_evidence "Supporting evidence includes similarity to: 5 Proteins"; product "Mahogunin ring finger 1, transcript variant X5"; transcript_biotype "mRNA"; exon_number "4";
NW_027332233.1	Gnomon	exon	16176176	16176330	.	-	.	gene_id "Mrgn1"; transcript_id "XM_073087332.1"; db_xref "GeneID:140752986"; db_xref "GenBank:XM_073087332.1"; experiment "COORDINATES: polyA evidence [ECO:0006239]"; gene "Mrgn1"; model_evidence "Supporting evidence includes similarity to: 5 Proteins"; product "Mahogunin ring finger 1, transcript variant X5"; transcript_biotype "mRNA"; exon_number "5";
NW_027332233.1	Gnomon	exon	16175490	16175744	.	-	.	gene_id "Mrgn1"; transcript_id "XM_073087332.1"; db_xref "GeneID:140752986"; db_xref "GenBank:XM_073087332.1"; experiment "COORDINATES: polyA evidence [ECO:0006239]"; gene "Mrgn1"; model_evidence "Supporting evidence includes similarity to: 5 Proteins"; product "Mahogunin ring finger 1, transcript variant X5"; transcript_biotype "mRNA"; exon_number "6";
NW_027332233.1	Gnomon	exon	16174970	16175113	.	-	.	gene_id "Mrgn1"; transcript_id "XM_073087332.1"; db_xref "GeneID:140752986"; db_xref "GenBank:XM_073087332.1"; experiment "COORDINATES: polyA evidence [ECO:0006239]"; gene "Mrgn1"; model_evidence "Supporting evidence includes similarity to: 5 Proteins"; product "Mahogunin ring finger 1, transcript variant X5"; transcript_biotype "mRNA"; exon_number "7";
NW_027332233.1	Gnomon	exon	16174564	16174674	.	-	.	gene_id "Mrgn1"; transcript_id "XM_073087332.1"; db_xref "GeneID:140752986"; db_xref "GenBank:XM_073087332.1"; experiment "COORDINATES: polyA evidence [ECO:0006239]"; gene "Mrgn1"; model_evidence "Supporting evidence includes similarity to: 5 Proteins"; product "Mahogunin ring finger 1, transcript variant X5"; transcript_biotype "mRNA"; exon_number "8";
NW_027332233.1	Gnomon	exon	16174243	16174359	.	-	.	gene_id "Mrgn1"; transcript_id "XM_073087332.1"; db_xref "GeneID:140752986"; db_xref "GenBank:XM_073087332.1"; experiment "COORDINATES: polyA evidence [ECO:0006239]"; gene "Mrgn1"; model_evidence "Supporting evidence includes similarity to: 5 Proteins"; product "Mahogunin ring finger 1, transcript variant X5"; transcript_biotype "mRNA"; exon_number "9";
NW_027332233.1	Gnomon	exon	16172931	16173074	.	-	.	gene_id "Mrgn1"; transcript_id "XM_073087332.1"; db_xref "GeneID:140752986"; db_xref "GenBank:XM_073087332.1"; experiment "COORDINATES: polyA evidence [ECO:0006239]"; gene "Mrgn1"; model_evidence "Supporting evidence includes similarity to: 5 Proteins"; product "Mahogunin ring finger 1, transcript variant X5"; transcript_biotype "mRNA"; exon_number "10";
NW_027332233.1	Gnomon	exon	16172028	16172109	.	-	.	gene_id "Mrgn1"; transcript_id "XM_073087332.1"; db_xref "GeneID:140752986"; db_xref "GenBank:XM_073087332.1"; experiment "COORDINATES: polyA evidence [ECO:0006239]"; gene "Mrgn1"; model_evidence "Supporting evidence includes similarity to: 5 Proteins"; product "Mahogunin ring finger 1, transcript variant X5"; transcript_biotype "mRNA"; exon_number "11";
NW_027332233.1	Gnomon	exon	16170100	16170203	.	-	.	gene_id "Mrgn1"; transcript_id "XM_073087332.1"; db_xref "GeneID:140752986"; db_xref "GenBank:XM_073087332.1"; experiment "COORDINATES: polyA evidence [ECO:0006239]"; gene "Mrgn1"; model_evidence "Supporting evidence includes similarity to: 5 Proteins"; product "Mahogunin ring finger 1, transcript variant X5"; transcript_biotype "mRNA"; exon_number "12";
NW_027332233.1	Gnomon	exon	16169201	16169273	.	-	.	gene_id "Mrgn1"; transcript_id "XM_073087332.1"; db_xref "GeneID:140752986"; db_xref "GenBank:XM_073087332.1"; experiment "COORDINATES: polyA evidence [ECO:0006239]"; gene "Mrgn1"; model_evidence "Supporting evidence includes similarity to: 5 Proteins"; product "Mahogunin ring finger 1, transcript variant X5"; transcript_biotype "mRNA"; exon_number "13";
NW_027332233.1	Gnomon	exon	16166711	16168862	.	-	.	gene_id "Mrgn1"; transcript_id "XM_073087332.1"; db_xref "GeneID:140752986"; db_xref "GenBank:XM_073087332.1"; experiment "COORDINATES: polyA evidence [ECO:0006239]"; gene "Mrgn1"; model_evidence "Supporting evidence includes similarity to: 5 Proteins"; product "Mahogunin ring finger 1, transcript variant X5"; transcript_biotype "mRNA"; exon_number "14";
NW_027332233.1	Gnomon	CDS	16178468	16178555	.	-	0	gene_id "Mrgn1"; transcript_id "XM_073087332.1"; db_xref "GeneID:140752986"; db_xref "GenBank:XP_072943433.1"; gbkey "CDS"; gene "Mrgn1"; product "E3 ubiquitin-protein ligase MGRN1 isoform X4"; protein_id "XP_072943433.1"; exon_number "1";
NW_027332233.1	Gnomon	CDS	16177991	16178109	.	-	2	gene_id "Mrgn1"; transcript_id "XM_073087332.1"; db_xref "GeneID:140752986"; db_xref "GenBank:XP_072943433.1"; gbkey "CDS"; gene "Mrgn1"; product "E3 ubiquitin-protein ligase MGRN1 isoform X4"; protein_id "XP_072943433.1"; exon_number "2";
NW_027332233.1	Gnomon	CDS	16177163	16177431	.	-	0	gene_id "Mrgn1"; transcript_id "XM_073087332.1"; db_xref "GeneID:140752986"; db_xref "GenBank:XP_072943433.1"; gbkey "CDS"; gene "Mrgn1"; product "E3 ubiquitin-protein ligase MGRN1 isoform X4"; protein_id "XP_072943433.1"; exon_number "3";
NW_027332233.1	Gnomon	CDS	16176518	16176705	.	-	1	gene_id "Mrgn1"; transcript_id "XM_073087332.1"; db_xref "GeneID:140752986"; db_xref "GenBank:XP_072943433.1"; gbkey "CDS"; gene "Mrgn1"; product "E3 ubiquitin-protein ligase MGRN1 isoform X4"; protein_id "XP_072943433.1"; exon_number "4";
NW_027332233.1	Gnomon	CDS	16176176	16176330	.	-	2	gene_id "Mrgn1"; transcript_id "XM_073087332.1"; db_xref "GeneID:140752986"; db_xref "GenBank:XP_072943433.1"; gbkey "CDS"; gene "Mrgn1"; product "E3 ubiquitin-protein ligase MGRN1 isoform X4"; protein_id "XP_072943433.1"; exon_number "5";
NW_027332233.1	Gnomon	CDS	16175490	16175744	.	-	0	gene_id "Mrgn1"; transcript_id "XM_073087332.1"; db_xref "GeneID:140752986"; db_xref "GenBank:XP_072943433.1"; gbkey "CDS"; gene "Mrgn1"; product "E3 ubiquitin-protein ligase MGRN1 isoform X4"; protein_id "XP_072943433.1"; exon_number "6";
NW_027332233.1	Gnomon	CDS	16174970	16175113	.	-	0	gene_id "Mrgn1"; transcript_id "XM_073087332.1"; db_xref "GeneID:140752986"; db_xref "GenBank:XP_072943433.1"; gbkey "CDS"; gene "Mrgn1"; product "E3 ubiquitin-protein ligase MGRN1 isoform X4"; protein_id "XP_072943433.1"; exon_number "7";
NW_027332233.1	Gnomon	CDS	16174564	16174674	.	-	0	gene_id "Mrgn1"; transcript_id "XM_073087332.1"; db_xref "GeneID:140752986"; db_xref "GenBank:XP_072943433.1"; gbkey "CDS"; gene "Mrgn1"; product "E3 ubiquitin-protein ligase MGRN1 isoform X4"; protein_id "XP_072943433.1"; exon_number "8";
NW_027332233.1	Gnomon	CDS	16174243	16174359	.	-	0	gene_id "Mrgn1"; transcript_id "XM_073087332.1"; db_xref "GeneID:140752986"; db_xref "GenBank:XP_072943433.1"; gbkey "CDS"; gene "Mrgn1"; product "E3 ubiquitin-protein ligase MGRN1 isoform X4"; protein_id "XP_072943433.1"; exon_number "9";
NW_027332233.1	Gnomon	CDS	16172931	16173074	.	-	0	gene_id "Mrgn1"; transcript_id "XM_073087332.1"; db_xref "GeneID:140752986"; db_xref "GenBank:XP_072943433.1"; gbkey "CDS"; gene "Mrgn1"; product "E3 ubiquitin-protein ligase MGRN1 isoform X4"; protein_id "XP_072943433.1"; exon_number "10";
NW_027332233.1	Gnomon	CDS	16172028	16172109	.	-	0	gene_id "Mrgn1"; transcript_id "XM_073087332.1"; db_xref "GeneID:140752986"; db_xref "GenBank:XP_072943433.1"; gbkey "CDS"; gene "Mrgn1"; product "E3 ubiquitin-protein ligase MGRN1 isoform X4"; protein_id "XP_072943433.1"; exon_number "11";
NW_027332233.1	Gnomon	CDS	16170100	16170203	.	-	2	gene_id "Mrgn1"; transcript_id "XM_073087332.1"; db_xref "GeneID:140752986"; db_xref "GenBank:XP_072943433.1"; gbkey "CDS"; gene "Mrgn1"; product "E3 ubiquitin-protein ligase MGRN1 isoform X4"; protein_id "XP_072943433.1"; exon_number "12";
NW_027332233.1	Gnomon	CDS	16169201	16169273	.	-	0	gene_id "Mrgn1"; transcript_id "XM_073087332.1"; db_xref "GeneID:140752986"; db_xref "GenBank:XP_072943433.1"; gbkey "CDS"; gene "Mrgn1"; product "E3 ubiquitin-protein ligase MGRN1 isoform X4"; protein_id "XP_072943433.1"; exon_number "13";
NW_027332233.1	Gnomon	CDS	16168756	16168862	.	-	2	gene_id "Mrgn1"; transcript_id "XM_073087332.1"; db_xref "GeneID:140752986"; db_xref "GenBank:XP_072943433.1"; gbkey "CDS"; gene "Mrgn1"; product "E3 ubiquitin-protein ligase MGRN1 isoform X4"; protein_id "XP_072943433.1"; exon_number "14";
NW_027332233.1	Gnomon	start_codon	16178553	16178555	.	-	0	gene_id "Mrgn1"; transcript_id "XM_073087332.1"; db_xref "GeneID:140752986"; db_xref "GenBank:XP_072943433.1"; gbkey "CDS"; gene "Mrgn1"; product "E3 ubiquitin-protein ligase MGRN1 isoform X4"; protein_id "XP_072943433.1"; exon_number "1";
NW_027332233.1	Gnomon	stop_codon	16168753	16168755	.	-	0	gene_id "Mrgn1"; transcript_id "XM_073087332.1"; db_xref "GeneID:140752986"; db_xref "GenBank:XP_072943433.1"; gbkey "CDS"; gene "Mrgn1"; product "E3 ubiquitin-protein ligase MGRN1 isoform X4"; protein_id "XP_072943433.1"; exon_number "14";
NW_027332233.1	Gnomon	transcript	16166711	16178655	.	-	.	gene_id "Mrgn1"; transcript_id "XM_073087331.1"; db_xref "GeneID:140752986"; db_xref "GenBank:XM_073087331.1"; experiment "COORDINATES: polyA evidence [ECO:0006239]"; gbkey "mRNA"; gene "Mrgn1"; model_evidence "Supporting evidence includes similarity to: 4 Proteins"; product "Mahogunin ring finger 1, transcript variant X3"; transcript_biotype "mRNA";
NW_027332233.1	Gnomon	exon	16178468	16178655	.	-	.	gene_id "Mrgn1"; transcript_id "XM_073087331.1"; db_xref "GeneID:140752986"; db_xref "GenBank:XM_073087331.1"; experiment "COORDINATES: polyA evidence [ECO:0006239]"; gene "Mrgn1"; model_evidence "Supporting evidence includes similarity to: 4 Proteins"; product "Mahogunin ring finger 1, transcript variant X3"; transcript_biotype "mRNA"; exon_number "1";
NW_027332233.1	Gnomon	exon	16177991	16178109	.	-	.	gene_id "Mrgn1"; transcript_id "XM_073087331.1"; db_xref "GeneID:140752986"; db_xref "GenBank:XM_073087331.1"; experiment "COORDINATES: polyA evidence [ECO:0006239]"; gene "Mrgn1"; model_evidence "Supporting evidence includes similarity to: 4 Proteins"; product "Mahogunin ring finger 1, transcript variant X3"; transcript_biotype "mRNA"; exon_number "2";
NW_027332233.1	Gnomon	exon	16177163	16177431	.	-	.	gene_id "Mrgn1"; transcript_id "XM_073087331.1"; db_xref "GeneID:140752986"; db_xref "GenBank:XM_073087331.1"; experiment "COORDINATES: polyA evidence [ECO:0006239]"; gene "Mrgn1"; model_evidence "Supporting evidence includes similarity to: 4 Proteins"; product "Mahogunin ring finger 1, transcript variant X3"; transcript_biotype "mRNA"; exon_number "3";
NW_027332233.1	Gnomon	exon	16176518	16176705	.	-	.	gene_id "Mrgn1"; transcript_id "XM_073087331.1"; db_xref "GeneID:140752986"; db_xref "GenBank:XM_073087331.1"; experiment "COORDINATES: polyA evidence [ECO:0006239]"; gene "Mrgn1"; model_evidence "Supporting evidence includes similarity to: 4 Proteins"; product "Mahogunin ring finger 1, transcript variant X3"; transcript_biotype "mRNA"; exon_number "4";
NW_027332233.1	Gnomon	exon	16176176	16176330	.	-	.	gene_id "Mrgn1"; transcript_id "XM_073087331.1"; db_xref "GeneID:140752986"; db_xref "GenBank:XM_073087331.1"; experiment "COORDINATES: polyA evidence [ECO:0006239]"; gene "Mrgn1"; model_evidence "Supporting evidence includes similarity to: 4 Proteins"; product "Mahogunin ring finger 1, transcript variant X3"; transcript_biotype "mRNA"; exon_number "5";
NW_027332233.1	Gnomon	exon	16175490	16175744	.	-	.	gene_id "Mrgn1"; transcript_id "XM_073087331.1"; db_xref "GeneID:140752986"; db_xref "GenBank:XM_073087331.1"; experiment "COORDINATES: polyA evidence [ECO:0006239]"; gene "Mrgn1"; model_evidence "Supporting evidence includes similarity to: 4 Proteins"; product "Mahogunin ring finger 1, transcript variant X3"; transcript_biotype "mRNA"; exon_number "6";
NW_027332233.1	Gnomon	exon	16174970	16175113	.	-	.	gene_id "Mrgn1"; transcript_id "XM_073087331.1"; db_xref "GeneID:140752986"; db_xref "GenBank:XM_073087331.1"; experiment "COORDINATES: polyA evidence [ECO:0006239]"; gene "Mrgn1"; model_evidence "Supporting evidence includes similarity to: 4 Proteins"; product "Mahogunin ring finger 1, transcript variant X3"; transcript_biotype "mRNA"; exon_number "7";
NW_027332233.1	Gnomon	exon	16174564	16174674	.	-	.	gene_id "Mrgn1"; transcript_id "XM_073087331.1"; db_xref "GeneID:140752986"; db_xref "GenBank:XM_073087331.1"; experiment "COORDINATES: polyA evidence [ECO:0006239]"; gene "Mrgn1"; model_evidence "Supporting evidence includes similarity to: 4 Proteins"; product "Mahogunin ring finger 1, transcript variant X3"; transcript_biotype "mRNA"; exon_number "8";
NW_027332233.1	Gnomon	exon	16174243	16174359	.	-	.	gene_id "Mrgn1"; transcript_id "XM_073087331.1"; db_xref "GeneID:140752986"; db_xref "GenBank:XM_073087331.1"; experiment "COORDINATES: polyA evidence [ECO:0006239]"; gene "Mrgn1"; model_evidence "Supporting evidence includes similarity to: 4 Proteins"; product "Mahogunin ring finger 1, transcript variant X3"; transcript_biotype "mRNA"; exon_number "9";
NW_027332233.1	Gnomon	exon	16172931	16173074	.	-	.	gene_id "Mrgn1"; transcript_id "XM_073087331.1"; db_xref "GeneID:140752986"; db_xref "GenBank:XM_073087331.1"; experiment "COORDINATES: polyA evidence [ECO:0006239]"; gene "Mrgn1"; model_evidence "Supporting evidence includes similarity to: 4 Proteins"; product "Mahogunin ring finger 1, transcript variant X3"; transcript_biotype "mRNA"; exon_number "10";
NW_027332233.1	Gnomon	exon	16172028	16172109	.	-	.	gene_id "Mrgn1"; transcript_id "XM_073087331.1"; db_xref "GeneID:140752986"; db_xref "GenBank:XM_073087331.1"; experiment "COORDINATES: polyA evidence [ECO:0006239]"; gene "Mrgn1"; model_evidence "Supporting evidence includes similarity to: 4 Proteins"; product "Mahogunin ring finger 1, transcript variant X3"; transcript_biotype "mRNA"; exon_number "11";
NW_027332233.1	Gnomon	exon	16170100	16170203	.	-	.	gene_id "Mrgn1"; transcript_id "XM_073087331.1"; db_xref "GeneID:140752986"; db_xref "GenBank:XM_073087331.1"; experiment "COORDINATES: polyA evidence [ECO:0006239]"; gene "Mrgn1"; model_evidence "Supporting evidence includes similarity to: 4 Proteins"; product "Mahogunin ring finger 1, transcript variant X3"; transcript_biotype "mRNA"; exon_number "12";
NW_027332233.1	Gnomon	exon	16169201	16169273	.	-	.	gene_id "Mrgn1"; transcript_id "XM_073087331.1"; db_xref "GeneID:140752986"; db_xref "GenBank:XM_073087331.1"; experiment "COORDINATES: polyA evidence [ECO:0006239]"; gene "Mrgn1"; model_evidence "Supporting evidence includes similarity to: 4 Proteins"; product "Mahogunin ring finger 1, transcript variant X3"; transcript_biotype "mRNA"; exon_number "13";
NW_027332233.1	Gnomon	exon	16166711	16168874	.	-	.	gene_id "Mrgn1"; transcript_id "XM_073087331.1"; db_xref "GeneID:140752986"; db_xref "GenBank:XM_073087331.1"; experiment "COORDINATES: polyA evidence [ECO:0006239]"; gene "Mrgn1"; model_evidence "Supporting evidence includes similarity to: 4 Proteins"; product "Mahogunin ring finger 1, transcript variant X3"; transcript_biotype "mRNA"; exon_number "14";
NW_027332233.1	Gnomon	CDS	16178468	16178555	.	-	0	gene_id "Mrgn1"; transcript_id "XM_073087331.1"; db_xref "GeneID:140752986"; db_xref "GenBank:XP_072943432.1"; gbkey "CDS"; gene "Mrgn1"; product "E3 ubiquitin-protein ligase MGRN1 isoform X3"; protein_id "XP_072943432.1"; exon_number "1";
NW_027332233.1	Gnomon	CDS	16177991	16178109	.	-	2	gene_id "Mrgn1"; transcript_id "XM_073087331.1"; db_xref "GeneID:140752986"; db_xref "GenBank:XP_072943432.1"; gbkey "CDS"; gene "Mrgn1"; product "E3 ubiquitin-protein ligase MGRN1 isoform X3"; protein_id "XP_072943432.1"; exon_number "2";
NW_027332233.1	Gnomon	CDS	16177163	16177431	.	-	0	gene_id "Mrgn1"; transcript_id "XM_073087331.1"; db_xref "GeneID:140752986"; db_xref "GenBank:XP_072943432.1"; gbkey "CDS"; gene "Mrgn1"; product "E3 ubiquitin-protein ligase MGRN1 isoform X3"; protein_id "XP_072943432.1"; exon_number "3";
NW_027332233.1	Gnomon	CDS	16176518	16176705	.	-	1	gene_id "Mrgn1"; transcript_id "XM_073087331.1"; db_xref "GeneID:140752986"; db_xref "GenBank:XP_072943432.1"; gbkey "CDS"; gene "Mrgn1"; product "E3 ubiquitin-protein ligase MGRN1 isoform X3"; protein_id "XP_072943432.1"; exon_number "4";
NW_027332233.1	Gnomon	CDS	16176176	16176330	.	-	2	gene_id "Mrgn1"; transcript_id "XM_073087331.1"; db_xref "GeneID:140752986"; db_xref "GenBank:XP_072943432.1"; gbkey "CDS"; gene "Mrgn1"; product "E3 ubiquitin-protein ligase MGRN1 isoform X3"; protein_id "XP_072943432.1"; exon_number "5";
NW_027332233.1	Gnomon	CDS	16175490	16175744	.	-	0	gene_id "Mrgn1"; transcript_id "XM_073087331.1"; db_xref "GeneID:140752986"; db_xref "GenBank:XP_072943432.1"; gbkey "CDS"; gene "Mrgn1"; product "E3 ubiquitin-protein ligase MGRN1 isoform X3"; protein_id "XP_072943432.1"; exon_number "6";
NW_027332233.1	Gnomon	CDS	16174970	16175113	.	-	0	gene_id "Mrgn1"; transcript_id "XM_073087331.1"; db_xref "GeneID:140752986"; db_xref "GenBank:XP_072943432.1"; gbkey "CDS"; gene "Mrgn1"; product "E3 ubiquitin-protein ligase MGRN1 isoform X3"; protein_id "XP_072943432.1"; exon_number "7";
NW_027332233.1	Gnomon	CDS	16174564	16174674	.	-	0	gene_id "Mrgn1"; transcript_id "XM_073087331.1"; db_xref "GeneID:140752986"; db_xref "GenBank:XP_072943432.1"; gbkey "CDS"; gene "Mrgn1"; product "E3 ubiquitin-protein ligase MGRN1 isoform X3"; protein_id "XP_072943432.1"; exon_number "8";
NW_027332233.1	Gnomon	CDS	16174243	16174359	.	-	0	gene_id "Mrgn1"; transcript_id "XM_073087331.1"; db_xref "GeneID:140752986"; db_xref "GenBank:XP_072943432.1"; gbkey "CDS"; gene "Mrgn1"; product "E3 ubiquitin-protein ligase MGRN1 isoform X3"; protein_id "XP_072943432.1"; exon_number "9";
NW_027332233.1	Gnomon	CDS	16172931	16173074	.	-	0	gene_id "Mrgn1"; transcript_id "XM_073087331.1"; db_xref "GeneID:140752986"; db_xref "GenBank:XP_072943432.1"; gbkey "CDS"; gene "Mrgn1"; product "E3 ubiquitin-protein ligase MGRN1 isoform X3"; protein_id "XP_072943432.1"; exon_number "10";
NW_027332233.1	Gnomon	CDS	16172028	16172109	.	-	0	gene_id "Mrgn1"; transcript_id "XM_073087331.1"; db_xref "GeneID:140752986"; db_xref "GenBank:XP_072943432.1"; gbkey "CDS"; gene "Mrgn1"; product "E3 ubiquitin-protein ligase MGRN1 isoform X3"; protein_id "XP_072943432.1"; exon_number "11";
NW_027332233.1	Gnomon	CDS	16170100	16170203	.	-	2	gene_id "Mrgn1"; transcript_id "XM_073087331.1"; db_xref "GeneID:140752986"; db_xref "GenBank:XP_072943432.1"; gbkey "CDS"; gene "Mrgn1"; product "E3 ubiquitin-protein ligase MGRN1 isoform X3"; protein_id "XP_072943432.1"; exon_number "12";
NW_027332233.1	Gnomon	CDS	16169201	16169273	.	-	0	gene_id "Mrgn1"; transcript_id "XM_073087331.1"; db_xref "GeneID:140752986"; db_xref "GenBank:XP_072943432.1"; gbkey "CDS"; gene "Mrgn1"; product "E3 ubiquitin-protein ligase MGRN1 isoform X3"; protein_id "XP_072943432.1"; exon_number "13";
NW_027332233.1	Gnomon	CDS	16168756	16168874	.	-	2	gene_id "Mrgn1"; transcript_id "XM_073087331.1"; db_xref "GeneID:140752986"; db_xref "GenBank:XP_072943432.1"; gbkey "CDS"; gene "Mrgn1"; product "E3 ubiquitin-protein ligase MGRN1 isoform X3"; protein_id "XP_072943432.1"; exon_number "14";
NW_027332233.1	Gnomon	start_codon	16178553	16178555	.	-	0	gene_id "Mrgn1"; transcript_id "XM_073087331.1"; db_xref "GeneID:140752986"; db_xref "GenBank:XP_072943432.1"; gbkey "CDS"; gene "Mrgn1"; product "E3 ubiquitin-protein ligase MGRN1 isoform X3"; protein_id "XP_072943432.1"; exon_number "1";
NW_027332233.1	Gnomon	stop_codon	16168753	16168755	.	-	0	gene_id "Mrgn1"; transcript_id "XM_073087331.1"; db_xref "GeneID:140752986"; db_xref "GenBank:XP_072943432.1"; gbkey "CDS"; gene "Mrgn1"; product "E3 ubiquitin-protein ligase MGRN1 isoform X3"; protein_id "XP_072943432.1"; exon_number "14";
NW_027332233.1	Gnomon	transcript	16166711	16178655	.	-	.	gene_id "Mrgn1"; transcript_id "XM_073087330.1"; db_xref "GeneID:140752986"; db_xref "GenBank:XM_073087330.1"; experiment "COORDINATES: polyA evidence [ECO:0006239]"; gbkey "mRNA"; gene "Mrgn1"; model_evidence "Supporting evidence includes similarity to: 2 Proteins"; product "Mahogunin ring finger 1, transcript variant X2"; transcript_biotype "mRNA";
NW_027332233.1	Gnomon	exon	16178468	16178655	.	-	.	gene_id "Mrgn1"; transcript_id "XM_073087330.1"; db_xref "GeneID:140752986"; db_xref "GenBank:XM_073087330.1"; experiment "COORDINATES: polyA evidence [ECO:0006239]"; gene "Mrgn1"; model_evidence "Supporting evidence includes similarity to: 2 Proteins"; product "Mahogunin ring finger 1, transcript variant X2"; transcript_biotype "mRNA"; exon_number "1";
NW_027332233.1	Gnomon	exon	16177991	16178109	.	-	.	gene_id "Mrgn1"; transcript_id "XM_073087330.1"; db_xref "GeneID:140752986"; db_xref "GenBank:XM_073087330.1"; experiment "COORDINATES: polyA evidence [ECO:0006239]"; gene "Mrgn1"; model_evidence "Supporting evidence includes similarity to: 2 Proteins"; product "Mahogunin ring finger 1, transcript variant X2"; transcript_biotype "mRNA"; exon_number "2";
NW_027332233.1	Gnomon	exon	16177163	16177446	.	-	.	gene_id "Mrgn1"; transcript_id "XM_073087330.1"; db_xref "GeneID:140752986"; db_xref "GenBank:XM_073087330.1"; experiment "COORDINATES: polyA evidence [ECO:0006239]"; gene "Mrgn1"; model_evidence "Supporting evidence includes similarity to: 2 Proteins"; product "Mahogunin ring finger 1, transcript variant X2"; transcript_biotype "mRNA"; exon_number "3";
NW_027332233.1	Gnomon	exon	16176518	16176705	.	-	.	gene_id "Mrgn1"; transcript_id "XM_073087330.1"; db_xref "GeneID:140752986"; db_xref "GenBank:XM_073087330.1"; experiment "COORDINATES: polyA evidence [ECO:0006239]"; gene "Mrgn1"; model_evidence "Supporting evidence includes similarity to: 2 Proteins"; product "Mahogunin ring finger 1, transcript variant X2"; transcript_biotype "mRNA"; exon_number "4";
NW_027332233.1	Gnomon	exon	16176176	16176330	.	-	.	gene_id "Mrgn1"; transcript_id "XM_073087330.1"; db_xref "GeneID:140752986"; db_xref "GenBank:XM_073087330.1"; experiment "COORDINATES: polyA evidence [ECO:0006239]"; gene "Mrgn1"; model_evidence "Supporting evidence includes similarity to: 2 Proteins"; product "Mahogunin ring finger 1, transcript variant X2"; transcript_biotype "mRNA"; exon_number "5";
NW_027332233.1	Gnomon	exon	16175490	16175744	.	-	.	gene_id "Mrgn1"; transcript_id "XM_073087330.1"; db_xref "GeneID:140752986"; db_xref "GenBank:XM_073087330.1"; experiment "COORDINATES: polyA evidence [ECO:0006239]"; gene "Mrgn1"; model_evidence "Supporting evidence includes similarity to: 2 Proteins"; product "Mahogunin ring finger 1, transcript variant X2"; transcript_biotype "mRNA"; exon_number "6";
NW_027332233.1	Gnomon	exon	16174970	16175113	.	-	.	gene_id "Mrgn1"; transcript_id "XM_073087330.1"; db_xref "GeneID:140752986"; db_xref "GenBank:XM_073087330.1"; experiment "COORDINATES: polyA evidence [ECO:0006239]"; gene "Mrgn1"; model_evidence "Supporting evidence includes similarity to: 2 Proteins"; product "Mahogunin ring finger 1, transcript variant X2"; transcript_biotype "mRNA"; exon_number "7";
NW_027332233.1	Gnomon	exon	16174564	16174674	.	-	.	gene_id "Mrgn1"; transcript_id "XM_073087330.1"; db_xref "GeneID:140752986"; db_xref "GenBank:XM_073087330.1"; experiment "COORDINATES: polyA evidence [ECO:0006239]"; gene "Mrgn1"; model_evidence "Supporting evidence includes similarity to: 2 Proteins"; product "Mahogunin ring finger 1, transcript variant X2"; transcript_biotype "mRNA"; exon_number "8";
NW_027332233.1	Gnomon	exon	16174243	16174359	.	-	.	gene_id "Mrgn1"; transcript_id "XM_073087330.1"; db_xref "GeneID:140752986"; db_xref "GenBank:XM_073087330.1"; experiment "COORDINATES: polyA evidence [ECO:0006239]"; gene "Mrgn1"; model_evidence "Supporting evidence includes similarity to: 2 Proteins"; product "Mahogunin ring finger 1, transcript variant X2"; transcript_biotype "mRNA"; exon_number "9";
NW_027332233.1	Gnomon	exon	16172931	16173074	.	-	.	gene_id "Mrgn1"; transcript_id "XM_073087330.1"; db_xref "GeneID:140752986"; db_xref "GenBank:XM_073087330.1"; experiment "COORDINATES: polyA evidence [ECO:0006239]"; gene "Mrgn1"; model_evidence "Supporting evidence includes similarity to: 2 Proteins"; product "Mahogunin ring finger 1, transcript variant X2"; transcript_biotype "mRNA"; exon_number "10";
NW_027332233.1	Gnomon	exon	16172028	16172109	.	-	.	gene_id "Mrgn1"; transcript_id "XM_073087330.1"; db_xref "GeneID:140752986"; db_xref "GenBank:XM_073087330.1"; experiment "COORDINATES: polyA evidence [ECO:0006239]"; gene "Mrgn1"; model_evidence "Supporting evidence includes similarity to: 2 Proteins"; product "Mahogunin ring finger 1, transcript variant X2"; transcript_biotype "mRNA"; exon_number "11";
NW_027332233.1	Gnomon	exon	16170100	16170203	.	-	.	gene_id "Mrgn1"; transcript_id "XM_073087330.1"; db_xref "GeneID:140752986"; db_xref "GenBank:XM_073087330.1"; experiment "COORDINATES: polyA evidence [ECO:0006239]"; gene "Mrgn1"; model_evidence "Supporting evidence includes similarity to: 2 Proteins"; product "Mahogunin ring finger 1, transcript variant X2"; transcript_biotype "mRNA"; exon_number "12";
NW_027332233.1	Gnomon	exon	16169201	16169273	.	-	.	gene_id "Mrgn1"; transcript_id "XM_073087330.1"; db_xref "GeneID:140752986"; db_xref "GenBank:XM_073087330.1"; experiment "COORDINATES: polyA evidence [ECO:0006239]"; gene "Mrgn1"; model_evidence "Supporting evidence includes similarity to: 2 Proteins"; product "Mahogunin ring finger 1, transcript variant X2"; transcript_biotype "mRNA"; exon_number "13";
NW_027332233.1	Gnomon	exon	16166711	16168862	.	-	.	gene_id "Mrgn1"; transcript_id "XM_073087330.1"; db_xref "GeneID:140752986"; db_xref "GenBank:XM_073087330.1"; experiment "COORDINATES: polyA evidence [ECO:0006239]"; gene "Mrgn1"; model_evidence "Supporting evidence includes similarity to: 2 Proteins"; product "Mahogunin ring finger 1, transcript variant X2"; transcript_biotype "mRNA"; exon_number "14";
NW_027332233.1	Gnomon	CDS	16178468	16178555	.	-	0	gene_id "Mrgn1"; transcript_id "XM_073087330.1"; db_xref "GeneID:140752986"; db_xref "GenBank:XP_072943431.1"; gbkey "CDS"; gene "Mrgn1"; product "E3 ubiquitin-protein ligase MGRN1 isoform X2"; protein_id "XP_072943431.1"; exon_number "1";
NW_027332233.1	Gnomon	CDS	16177991	16178109	.	-	2	gene_id "Mrgn1"; transcript_id "XM_073087330.1"; db_xref "GeneID:140752986"; db_xref "GenBank:XP_072943431.1"; gbkey "CDS"; gene "Mrgn1"; product "E3 ubiquitin-protein ligase MGRN1 isoform X2"; protein_id "XP_072943431.1"; exon_number "2";
NW_027332233.1	Gnomon	CDS	16177163	16177446	.	-	0	gene_id "Mrgn1"; transcript_id "XM_073087330.1"; db_xref "GeneID:140752986"; db_xref "GenBank:XP_072943431.1"; gbkey "CDS"; gene "Mrgn1"; product "E3 ubiquitin-protein ligase MGRN1 isoform X2"; protein_id "XP_072943431.1"; exon_number "3";
NW_027332233.1	Gnomon	CDS	16176518	16176705	.	-	1	gene_id "Mrgn1"; transcript_id "XM_073087330.1"; db_xref "GeneID:140752986"; db_xref "GenBank:XP_072943431.1"; gbkey "CDS"; gene "Mrgn1"; product "E3 ubiquitin-protein ligase MGRN1 isoform X2"; protein_id "XP_072943431.1"; exon_number "4";
NW_027332233.1	Gnomon	CDS	16176176	16176330	.	-	2	gene_id "Mrgn1"; transcript_id "XM_073087330.1"; db_xref "GeneID:140752986"; db_xref "GenBank:XP_072943431.1"; gbkey "CDS"; gene "Mrgn1"; product "E3 ubiquitin-protein ligase MGRN1 isoform X2"; protein_id "XP_072943431.1"; exon_number "5";
NW_027332233.1	Gnomon	CDS	16175490	16175744	.	-	0	gene_id "Mrgn1"; transcript_id "XM_073087330.1"; db_xref "GeneID:140752986"; db_xref "GenBank:XP_072943431.1"; gbkey "CDS"; gene "Mrgn1"; product "E3 ubiquitin-protein ligase MGRN1 isoform X2"; protein_id "XP_072943431.1"; exon_number "6";
NW_027332233.1	Gnomon	CDS	16174970	16175113	.	-	0	gene_id "Mrgn1"; transcript_id "XM_073087330.1"; db_xref "GeneID:140752986"; db_xref "GenBank:XP_072943431.1"; gbkey "CDS"; gene "Mrgn1"; product "E3 ubiquitin-protein ligase MGRN1 isoform X2"; protein_id "XP_072943431.1"; exon_number "7";
NW_027332233.1	Gnomon	CDS	16174564	16174674	.	-	0	gene_id "Mrgn1"; transcript_id "XM_073087330.1"; db_xref "GeneID:140752986"; db_xref "GenBank:XP_072943431.1"; gbkey "CDS"; gene "Mrgn1"; product "E3 ubiquitin-protein ligase MGRN1 isoform X2"; protein_id "XP_072943431.1"; exon_number "8";
NW_027332233.1	Gnomon	CDS	16174243	16174359	.	-	0	gene_id "Mrgn1"; transcript_id "XM_073087330.1"; db_xref "GeneID:140752986"; db_xref "GenBank:XP_072943431.1"; gbkey "CDS"; gene "Mrgn1"; product "E3 ubiquitin-protein ligase MGRN1 isoform X2"; protein_id "XP_072943431.1"; exon_number "9";
NW_027332233.1	Gnomon	CDS	16172931	16173074	.	-	0	gene_id "Mrgn1"; transcript_id "XM_073087330.1"; db_xref "GeneID:140752986"; db_xref "GenBank:XP_072943431.1"; gbkey "CDS"; gene "Mrgn1"; product "E3 ubiquitin-protein ligase MGRN1 isoform X2"; protein_id "XP_072943431.1"; exon_number "10";
NW_027332233.1	Gnomon	CDS	16172028	16172109	.	-	0	gene_id "Mrgn1"; transcript_id "XM_073087330.1"; db_xref "GeneID:140752986"; db_xref "GenBank:XP_072943431.1"; gbkey "CDS"; gene "Mrgn1"; product "E3 ubiquitin-protein ligase MGRN1 isoform X2"; protein_id "XP_072943431.1"; exon_number "11";
NW_027332233.1	Gnomon	CDS	16170100	16170203	.	-	2	gene_id "Mrgn1"; transcript_id "XM_073087330.1"; db_xref "GeneID:140752986"; db_xref "GenBank:XP_072943431.1"; gbkey "CDS"; gene "Mrgn1"; product "E3 ubiquitin-protein ligase MGRN1 isoform X2"; protein_id "XP_072943431.1"; exon_number "12";
NW_027332233.1	Gnomon	CDS	16169201	16169273	.	-	0	gene_id "Mrgn1"; transcript_id "XM_073087330.1"; db_xref "GeneID:140752986"; db_xref "GenBank:XP_072943431.1"; gbkey "CDS"; gene "Mrgn1"; product "E3 ubiquitin-protein ligase MGRN1 isoform X2"; protein_id "XP_072943431.1"; exon_number "13";
NW_027332233.1	Gnomon	CDS	16168756	16168862	.	-	2	gene_id "Mrgn1"; transcript_id "XM_073087330.1"; db_xref "GeneID:140752986"; db_xref "GenBank:XP_072943431.1"; gbkey "CDS"; gene "Mrgn1"; product "E3 ubiquitin-protein ligase MGRN1 isoform X2"; protein_id "XP_072943431.1"; exon_number "14";
NW_027332233.1	Gnomon	start_codon	16178553	16178555	.	-	0	gene_id "Mrgn1"; transcript_id "XM_073087330.1"; db_xref "GeneID:140752986"; db_xref "GenBank:XP_072943431.1"; gbkey "CDS"; gene "Mrgn1"; product "E3 ubiquitin-protein ligase MGRN1 isoform X2"; protein_id "XP_072943431.1"; exon_number "1";
NW_027332233.1	Gnomon	stop_codon	16168753	16168755	.	-	0	gene_id "Mrgn1"; transcript_id "XM_073087330.1"; db_xref "GeneID:140752986"; db_xref "GenBank:XP_072943431.1"; gbkey "CDS"; gene "Mrgn1"; product "E3 ubiquitin-protein ligase MGRN1 isoform X2"; protein_id "XP_072943431.1"; exon_number "14";
NW_027332233.1	Gnomon	transcript	16166711	16178655	.	-	.	gene_id "Mrgn1"; transcript_id "XM_073087329.1"; db_xref "GeneID:140752986"; db_xref "GenBank:XM_073087329.1"; experiment "COORDINATES: polyA evidence [ECO:0006239]"; gbkey "mRNA"; gene "Mrgn1"; model_evidence "Supporting evidence includes similarity to: 1 Protein"; product "Mahogunin ring finger 1, transcript variant X1"; transcript_biotype "mRNA";
NW_027332233.1	Gnomon	exon	16178468	16178655	.	-	.	gene_id "Mrgn1"; transcript_id "XM_073087329.1"; db_xref "GeneID:140752986"; db_xref "GenBank:XM_073087329.1"; experiment "COORDINATES: polyA evidence [ECO:0006239]"; gene "Mrgn1"; model_evidence "Supporting evidence includes similarity to: 1 Protein"; product "Mahogunin ring finger 1, transcript variant X1"; transcript_biotype "mRNA"; exon_number "1";
NW_027332233.1	Gnomon	exon	16177991	16178109	.	-	.	gene_id "Mrgn1"; transcript_id "XM_073087329.1"; db_xref "GeneID:140752986"; db_xref "GenBank:XM_073087329.1"; experiment "COORDINATES: polyA evidence [ECO:0006239]"; gene "Mrgn1"; model_evidence "Supporting evidence includes similarity to: 1 Protein"; product "Mahogunin ring finger 1, transcript variant X1"; transcript_biotype "mRNA"; exon_number "2";
NW_027332233.1	Gnomon	exon	16177163	16177446	.	-	.	gene_id "Mrgn1"; transcript_id "XM_073087329.1"; db_xref "GeneID:140752986"; db_xref "GenBank:XM_073087329.1"; experiment "COORDINATES: polyA evidence [ECO:0006239]"; gene "Mrgn1"; model_evidence "Supporting evidence includes similarity to: 1 Protein"; product "Mahogunin ring finger 1, transcript variant X1"; transcript_biotype "mRNA"; exon_number "3";
NW_027332233.1	Gnomon	exon	16176518	16176705	.	-	.	gene_id "Mrgn1"; transcript_id "XM_073087329.1"; db_xref "GeneID:140752986"; db_xref "GenBank:XM_073087329.1"; experiment "COORDINATES: polyA evidence [ECO:0006239]"; gene "Mrgn1"; model_evidence "Supporting evidence includes similarity to: 1 Protein"; product "Mahogunin ring finger 1, transcript variant X1"; transcript_biotype "mRNA"; exon_number "4";
NW_027332233.1	Gnomon	exon	16176176	16176330	.	-	.	gene_id "Mrgn1"; transcript_id "XM_073087329.1"; db_xref "GeneID:140752986"; db_xref "GenBank:XM_073087329.1"; experiment "COORDINATES: polyA evidence [ECO:0006239]"; gene "Mrgn1"; model_evidence "Supporting evidence includes similarity to: 1 Protein"; product "Mahogunin ring finger 1, transcript variant X1"; transcript_biotype "mRNA"; exon_number "5";
NW_027332233.1	Gnomon	exon	16175490	16175744	.	-	.	gene_id "Mrgn1"; transcript_id "XM_073087329.1"; db_xref "GeneID:140752986"; db_xref "GenBank:XM_073087329.1"; experiment "COORDINATES: polyA evidence [ECO:0006239]"; gene "Mrgn1"; model_evidence "Supporting evidence includes similarity to: 1 Protein"; product "Mahogunin ring finger 1, transcript variant X1"; transcript_biotype "mRNA"; exon_number "6";
NW_027332233.1	Gnomon	exon	16174970	16175113	.	-	.	gene_id "Mrgn1"; transcript_id "XM_073087329.1"; db_xref "GeneID:140752986"; db_xref "GenBank:XM_073087329.1"; experiment "COORDINATES: polyA evidence [ECO:0006239]"; gene "Mrgn1"; model_evidence "Supporting evidence includes similarity to: 1 Protein"; product "Mahogunin ring finger 1, transcript variant X1"; transcript_biotype "mRNA"; exon_number "7";
NW_027332233.1	Gnomon	exon	16174564	16174674	.	-	.	gene_id "Mrgn1"; transcript_id "XM_073087329.1"; db_xref "GeneID:140752986"; db_xref "GenBank:XM_073087329.1"; experiment "COORDINATES: polyA evidence [ECO:0006239]"; gene "Mrgn1"; model_evidence "Supporting evidence includes similarity to: 1 Protein"; product "Mahogunin ring finger 1, transcript variant X1"; transcript_biotype "mRNA"; exon_number "8";
NW_027332233.1	Gnomon	exon	16174243	16174359	.	-	.	gene_id "Mrgn1"; transcript_id "XM_073087329.1"; db_xref "GeneID:140752986"; db_xref "GenBank:XM_073087329.1"; experiment "COORDINATES: polyA evidence [ECO:0006239]"; gene "Mrgn1"; model_evidence "Supporting evidence includes similarity to: 1 Protein"; product "Mahogunin ring finger 1, transcript variant X1"; transcript_biotype "mRNA"; exon_number "9";
NW_027332233.1	Gnomon	exon	16172931	16173074	.	-	.	gene_id "Mrgn1"; transcript_id "XM_073087329.1"; db_xref "GeneID:140752986"; db_xref "GenBank:XM_073087329.1"; experiment "COORDINATES: polyA evidence [ECO:0006239]"; gene "Mrgn1"; model_evidence "Supporting evidence includes similarity to: 1 Protein"; product "Mahogunin ring finger 1, transcript variant X1"; transcript_biotype "mRNA"; exon_number "10";
NW_027332233.1	Gnomon	exon	16172028	16172109	.	-	.	gene_id "Mrgn1"; transcript_id "XM_073087329.1"; db_xref "GeneID:140752986"; db_xref "GenBank:XM_073087329.1"; experiment "COORDINATES: polyA evidence [ECO:0006239]"; gene "Mrgn1"; model_evidence "Supporting evidence includes similarity to: 1 Protein"; product "Mahogunin ring finger 1, transcript variant X1"; transcript_biotype "mRNA"; exon_number "11";
NW_027332233.1	Gnomon	exon	16170100	16170203	.	-	.	gene_id "Mrgn1"; transcript_id "XM_073087329.1"; db_xref "GeneID:140752986"; db_xref "GenBank:XM_073087329.1"; experiment "COORDINATES: polyA evidence [ECO:0006239]"; gene "Mrgn1"; model_evidence "Supporting evidence includes similarity to: 1 Protein"; product "Mahogunin ring finger 1, transcript variant X1"; transcript_biotype "mRNA"; exon_number "12";
NW_027332233.1	Gnomon	exon	16169201	16169273	.	-	.	gene_id "Mrgn1"; transcript_id "XM_073087329.1"; db_xref "GeneID:140752986"; db_xref "GenBank:XM_073087329.1"; experiment "COORDINATES: polyA evidence [ECO:0006239]"; gene "Mrgn1"; model_evidence "Supporting evidence includes similarity to: 1 Protein"; product "Mahogunin ring finger 1, transcript variant X1"; transcript_biotype "mRNA"; exon_number "13";
NW_027332233.1	Gnomon	exon	16166711	16168874	.	-	.	gene_id "Mrgn1"; transcript_id "XM_073087329.1"; db_xref "GeneID:140752986"; db_xref "GenBank:XM_073087329.1"; experiment "COORDINATES: polyA evidence [ECO:0006239]"; gene "Mrgn1"; model_evidence "Supporting evidence includes similarity to: 1 Protein"; product "Mahogunin ring finger 1, transcript variant X1"; transcript_biotype "mRNA"; exon_number "14";
NW_027332233.1	Gnomon	CDS	16178468	16178555	.	-	0	gene_id "Mrgn1"; transcript_id "XM_073087329.1"; db_xref "GeneID:140752986"; db_xref "GenBank:XP_072943430.1"; gbkey "CDS"; gene "Mrgn1"; product "E3 ubiquitin-protein ligase MGRN1 isoform X1"; protein_id "XP_072943430.1"; exon_number "1";
NW_027332233.1	Gnomon	CDS	16177991	16178109	.	-	2	gene_id "Mrgn1"; transcript_id "XM_073087329.1"; db_xref "GeneID:140752986"; db_xref "GenBank:XP_072943430.1"; gbkey "CDS"; gene "Mrgn1"; product "E3 ubiquitin-protein ligase MGRN1 isoform X1"; protein_id "XP_072943430.1"; exon_number "2";
NW_027332233.1	Gnomon	CDS	16177163	16177446	.	-	0	gene_id "Mrgn1"; transcript_id "XM_073087329.1"; db_xref "GeneID:140752986"; db_xref "GenBank:XP_072943430.1"; gbkey "CDS"; gene "Mrgn1"; product "E3 ubiquitin-protein ligase MGRN1 isoform X1"; protein_id "XP_072943430.1"; exon_number "3";
NW_027332233.1	Gnomon	CDS	16176518	16176705	.	-	1	gene_id "Mrgn1"; transcript_id "XM_073087329.1"; db_xref "GeneID:140752986"; db_xref "GenBank:XP_072943430.1"; gbkey "CDS"; gene "Mrgn1"; product "E3 ubiquitin-protein ligase MGRN1 isoform X1"; protein_id "XP_072943430.1"; exon_number "4";
NW_027332233.1	Gnomon	CDS	16176176	16176330	.	-	2	gene_id "Mrgn1"; transcript_id "XM_073087329.1"; db_xref "GeneID:140752986"; db_xref "GenBank:XP_072943430.1"; gbkey "CDS"; gene "Mrgn1"; product "E3 ubiquitin-protein ligase MGRN1 isoform X1"; protein_id "XP_072943430.1"; exon_number "5";
NW_027332233.1	Gnomon	CDS	16175490	16175744	.	-	0	gene_id "Mrgn1"; transcript_id "XM_073087329.1"; db_xref "GeneID:140752986"; db_xref "GenBank:XP_072943430.1"; gbkey "CDS"; gene "Mrgn1"; product "E3 ubiquitin-protein ligase MGRN1 isoform X1"; protein_id "XP_072943430.1"; exon_number "6";
NW_027332233.1	Gnomon	CDS	16174970	16175113	.	-	0	gene_id "Mrgn1"; transcript_id "XM_073087329.1"; db_xref "GeneID:140752986"; db_xref "GenBank:XP_072943430.1"; gbkey "CDS"; gene "Mrgn1"; product "E3 ubiquitin-protein ligase MGRN1 isoform X1"; protein_id "XP_072943430.1"; exon_number "7";
NW_027332233.1	Gnomon	CDS	16174564	16174674	.	-	0	gene_id "Mrgn1"; transcript_id "XM_073087329.1"; db_xref "GeneID:140752986"; db_xref "GenBank:XP_072943430.1"; gbkey "CDS"; gene "Mrgn1"; product "E3 ubiquitin-protein ligase MGRN1 isoform X1"; protein_id "XP_072943430.1"; exon_number "8";
NW_027332233.1	Gnomon	CDS	16174243	16174359	.	-	0	gene_id "Mrgn1"; transcript_id "XM_073087329.1"; db_xref "GeneID:140752986"; db_xref "GenBank:XP_072943430.1"; gbkey "CDS"; gene "Mrgn1"; product "E3 ubiquitin-protein ligase MGRN1 isoform X1"; protein_id "XP_072943430.1"; exon_number "9";
NW_027332233.1	Gnomon	CDS	16172931	16173074	.	-	0	gene_id "Mrgn1"; transcript_id "XM_073087329.1"; db_xref "GeneID:140752986"; db_xref "GenBank:XP_072943430.1"; gbkey "CDS"; gene "Mrgn1"; product "E3 ubiquitin-protein ligase MGRN1 isoform X1"; protein_id "XP_072943430.1"; exon_number "10";
NW_027332233.1	Gnomon	CDS	16172028	16172109	.	-	0	gene_id "Mrgn1"; transcript_id "XM_073087329.1"; db_xref "GeneID:140752986"; db_xref "GenBank:XP_072943430.1"; gbkey "CDS"; gene "Mrgn1"; product "E3 ubiquitin-protein ligase MGRN1 isoform X1"; protein_id "XP_072943430.1"; exon_number "11";
NW_027332233.1	Gnomon	CDS	16170100	16170203	.	-	2	gene_id "Mrgn1"; transcript_id "XM_073087329.1"; db_xref "GeneID:140752986"; db_xref "GenBank:XP_072943430.1"; gbkey "CDS"; gene "Mrgn1"; product "E3 ubiquitin-protein ligase MGRN1 isoform X1"; protein_id "XP_072943430.1"; exon_number "12";
NW_027332233.1	Gnomon	CDS	16169201	16169273	.	-	0	gene_id "Mrgn1"; transcript_id "XM_073087329.1"; db_xref "GeneID:140752986"; db_xref "GenBank:XP_072943430.1"; gbkey "CDS"; gene "Mrgn1"; product "E3 ubiquitin-protein ligase MGRN1 isoform X1"; protein_id "XP_072943430.1"; exon_number "13";
NW_027332233.1	Gnomon	CDS	16168756	16168874	.	-	2	gene_id "Mrgn1"; transcript_id "XM_073087329.1"; db_xref "GeneID:140752986"; db_xref "GenBank:XP_072943430.1"; gbkey "CDS"; gene "Mrgn1"; product "E3 ubiquitin-protein ligase MGRN1 isoform X1"; protein_id "XP_072943430.1"; exon_number "14";
NW_027332233.1	Gnomon	start_codon	16178553	16178555	.	-	0	gene_id "Mrgn1"; transcript_id "XM_073087329.1"; db_xref "GeneID:140752986"; db_xref "GenBank:XP_072943430.1"; gbkey "CDS"; gene "Mrgn1"; product "E3 ubiquitin-protein ligase MGRN1 isoform X1"; protein_id "XP_072943430.1"; exon_number "1";
NW_027332233.1	Gnomon	stop_codon	16168753	16168755	.	-	0	gene_id "Mrgn1"; transcript_id "XM_073087329.1"; db_xref "GeneID:140752986"; db_xref "GenBank:XP_072943430.1"; gbkey "CDS"; gene "Mrgn1"; product "E3 ubiquitin-protein ligase MGRN1 isoform X1"; protein_id "XP_072943430.1"; exon_number "14";
NW_027332233.1	Gnomon	gene	16178938	16181515	.	+	.	gene_id "RpL10"; transcript_id ""; db_xref "GeneID:140753225"; description "ribosomal protein L10"; gbkey "Gene"; gene "RpL10"; gene_biotype "protein_coding";
NW_027332233.1	Gnomon	transcript	16178938	16181515	.	+	.	gene_id "RpL10"; transcript_id "XM_073087699.1"; db_xref "GeneID:140753225"; db_xref "GenBank:XM_073087699.1"; experiment "COORDINATES: polyA evidence [ECO:0006239]"; gbkey "mRNA"; gene "RpL10"; model_evidence "Supporting evidence includes similarity to: 56 Proteins"; product "ribosomal protein L10"; transcript_biotype "mRNA";
NW_027332233.1	Gnomon	exon	16178938	16178996	.	+	.	gene_id "RpL10"; transcript_id "XM_073087699.1"; db_xref "GeneID:140753225"; db_xref "GenBank:XM_073087699.1"; experiment "COORDINATES: polyA evidence [ECO:0006239]"; gene "RpL10"; model_evidence "Supporting evidence includes similarity to: 56 Proteins"; product "ribosomal protein L10"; transcript_biotype "mRNA"; exon_number "1";
NW_027332233.1	Gnomon	exon	16179117	16179145	.	+	.	gene_id "RpL10"; transcript_id "XM_073087699.1"; db_xref "GeneID:140753225"; db_xref "GenBank:XM_073087699.1"; experiment "COORDINATES: polyA evidence [ECO:0006239]"; gene "RpL10"; model_evidence "Supporting evidence includes similarity to: 56 Proteins"; product "ribosomal protein L10"; transcript_biotype "mRNA"; exon_number "2";
NW_027332233.1	Gnomon	exon	16179229	16179534	.	+	.	gene_id "RpL10"; transcript_id "XM_073087699.1"; db_xref "GeneID:140753225"; db_xref "GenBank:XM_073087699.1"; experiment "COORDINATES: polyA evidence [ECO:0006239]"; gene "RpL10"; model_evidence "Supporting evidence includes similarity to: 56 Proteins"; product "ribosomal protein L10"; transcript_biotype "mRNA"; exon_number "3";
NW_027332233.1	Gnomon	exon	16180873	16181035	.	+	.	gene_id "RpL10"; transcript_id "XM_073087699.1"; db_xref "GeneID:140753225"; db_xref "GenBank:XM_073087699.1"; experiment "COORDINATES: polyA evidence [ECO:0006239]"; gene "RpL10"; model_evidence "Supporting evidence includes similarity to: 56 Proteins"; product "ribosomal protein L10"; transcript_biotype "mRNA"; exon_number "4";
NW_027332233.1	Gnomon	exon	16181313	16181515	.	+	.	gene_id "RpL10"; transcript_id "XM_073087699.1"; db_xref "GeneID:140753225"; db_xref "GenBank:XM_073087699.1"; experiment "COORDINATES: polyA evidence [ECO:0006239]"; gene "RpL10"; model_evidence "Supporting evidence includes similarity to: 56 Proteins"; product "ribosomal protein L10"; transcript_biotype "mRNA"; exon_number "5";
NW_027332233.1	Gnomon	CDS	16179123	16179145	.	+	0	gene_id "RpL10"; transcript_id "XM_073087699.1"; db_xref "GeneID:140753225"; db_xref "GenBank:XP_072943800.1"; gbkey "CDS"; gene "RpL10"; product "large ribosomal subunit protein uL16"; protein_id "XP_072943800.1"; exon_number "2";
NW_027332233.1	Gnomon	CDS	16179229	16179534	.	+	1	gene_id "RpL10"; transcript_id "XM_073087699.1"; db_xref "GeneID:140753225"; db_xref "GenBank:XP_072943800.1"; gbkey "CDS"; gene "RpL10"; product "large ribosomal subunit protein uL16"; protein_id "XP_072943800.1"; exon_number "3";
NW_027332233.1	Gnomon	CDS	16180873	16181035	.	+	1	gene_id "RpL10"; transcript_id "XM_073087699.1"; db_xref "GeneID:140753225"; db_xref "GenBank:XP_072943800.1"; gbkey "CDS"; gene "RpL10"; product "large ribosomal subunit protein uL16"; protein_id "XP_072943800.1"; exon_number "4";
NW_027332233.1	Gnomon	CDS	16181313	16181477	.	+	0	gene_id "RpL10"; transcript_id "XM_073087699.1"; db_xref "GeneID:140753225"; db_xref "GenBank:XP_072943800.1"; gbkey "CDS"; gene "RpL10"; product "large ribosomal subunit protein uL16"; protein_id "XP_072943800.1"; exon_number "5";
NW_027332233.1	Gnomon	start_codon	16179123	16179125	.	+	0	gene_id "RpL10"; transcript_id "XM_073087699.1"; db_xref "GeneID:140753225"; db_xref "GenBank:XP_072943800.1"; gbkey "CDS"; gene "RpL10"; product "large ribosomal subunit protein uL16"; protein_id "XP_072943800.1"; exon_number "2";
NW_027332233.1	Gnomon	stop_codon	16181478	16181480	.	+	0	gene_id "RpL10"; transcript_id "XM_073087699.1"; db_xref "GeneID:140753225"; db_xref "GenBank:XP_072943800.1"; gbkey "CDS"; gene "RpL10"; product "large ribosomal subunit protein uL16"; protein_id "XP_072943800.1"; exon_number "5";
NW_027332233.1	Gnomon	gene	16182265	16188471	.	-	.	gene_id "PolH"; transcript_id ""; db_xref "GeneID:140753266"; description "DNA polymerase eta"; gbkey "Gene"; gene "PolH"; gene_biotype "protein_coding";
NW_027332233.1	Gnomon	transcript	16182265	16188471	.	-	.	gene_id "PolH"; transcript_id "XM_073087754.1"; db_xref "GeneID:140753266"; db_xref "GenBank:XM_073087754.1"; gbkey "mRNA"; gene "PolH"; model_evidence "Supporting evidence includes similarity to: 2 Proteins"; product "DNA polymerase eta, transcript variant X2"; transcript_biotype "mRNA";
NW_027332233.1	Gnomon	exon	16188054	16188471	.	-	.	gene_id "PolH"; transcript_id "XM_073087754.1"; db_xref "GeneID:140753266"; db_xref "GenBank:XM_073087754.1"; gene "PolH"; model_evidence "Supporting evidence includes similarity to: 2 Proteins"; product "DNA polymerase eta, transcript variant X2"; transcript_biotype "mRNA"; exon_number "1";
NW_027332233.1	Gnomon	exon	16187387	16187521	.	-	.	gene_id "PolH"; transcript_id "XM_073087754.1"; db_xref "GeneID:140753266"; db_xref "GenBank:XM_073087754.1"; gene "PolH"; model_evidence "Supporting evidence includes similarity to: 2 Proteins"; product "DNA polymerase eta, transcript variant X2"; transcript_biotype "mRNA"; exon_number "2";
NW_027332233.1	Gnomon	exon	16187102	16187204	.	-	.	gene_id "PolH"; transcript_id "XM_073087754.1"; db_xref "GeneID:140753266"; db_xref "GenBank:XM_073087754.1"; gene "PolH"; model_evidence "Supporting evidence includes similarity to: 2 Proteins"; product "DNA polymerase eta, transcript variant X2"; transcript_biotype "mRNA"; exon_number "3";
NW_027332233.1	Gnomon	exon	16186712	16186928	.	-	.	gene_id "PolH"; transcript_id "XM_073087754.1"; db_xref "GeneID:140753266"; db_xref "GenBank:XM_073087754.1"; gene "PolH"; model_evidence "Supporting evidence includes similarity to: 2 Proteins"; product "DNA polymerase eta, transcript variant X2"; transcript_biotype "mRNA"; exon_number "4";
NW_027332233.1	Gnomon	exon	16184356	16184473	.	-	.	gene_id "PolH"; transcript_id "XM_073087754.1"; db_xref "GeneID:140753266"; db_xref "GenBank:XM_073087754.1"; gene "PolH"; model_evidence "Supporting evidence includes similarity to: 2 Proteins"; product "DNA polymerase eta, transcript variant X2"; transcript_biotype "mRNA"; exon_number "5";
NW_027332233.1	Gnomon	exon	16183679	16184046	.	-	.	gene_id "PolH"; transcript_id "XM_073087754.1"; db_xref "GeneID:140753266"; db_xref "GenBank:XM_073087754.1"; gene "PolH"; model_evidence "Supporting evidence includes similarity to: 2 Proteins"; product "DNA polymerase eta, transcript variant X2"; transcript_biotype "mRNA"; exon_number "6";
NW_027332233.1	Gnomon	exon	16182265	16183579	.	-	.	gene_id "PolH"; transcript_id "XM_073087754.1"; db_xref "GeneID:140753266"; db_xref "GenBank:XM_073087754.1"; gene "PolH"; model_evidence "Supporting evidence includes similarity to: 2 Proteins"; product "DNA polymerase eta, transcript variant X2"; transcript_biotype "mRNA"; exon_number "7";
NW_027332233.1	Gnomon	CDS	16188054	16188187	.	-	0	gene_id "PolH"; transcript_id "XM_073087754.1"; db_xref "GeneID:140753266"; db_xref "GenBank:XP_072943855.1"; gbkey "CDS"; gene "PolH"; product "DNA polymerase eta isoform X2"; protein_id "XP_072943855.1"; exon_number "1";
NW_027332233.1	Gnomon	CDS	16187387	16187521	.	-	1	gene_id "PolH"; transcript_id "XM_073087754.1"; db_xref "GeneID:140753266"; db_xref "GenBank:XP_072943855.1"; gbkey "CDS"; gene "PolH"; product "DNA polymerase eta isoform X2"; protein_id "XP_072943855.1"; exon_number "2";
NW_027332233.1	Gnomon	CDS	16187102	16187204	.	-	1	gene_id "PolH"; transcript_id "XM_073087754.1"; db_xref "GeneID:140753266"; db_xref "GenBank:XP_072943855.1"; gbkey "CDS"; gene "PolH"; product "DNA polymerase eta isoform X2"; protein_id "XP_072943855.1"; exon_number "3";
NW_027332233.1	Gnomon	CDS	16186712	16186928	.	-	0	gene_id "PolH"; transcript_id "XM_073087754.1"; db_xref "GeneID:140753266"; db_xref "GenBank:XP_072943855.1"; gbkey "CDS"; gene "PolH"; product "DNA polymerase eta isoform X2"; protein_id "XP_072943855.1"; exon_number "4";
NW_027332233.1	Gnomon	CDS	16184356	16184473	.	-	2	gene_id "PolH"; transcript_id "XM_073087754.1"; db_xref "GeneID:140753266"; db_xref "GenBank:XP_072943855.1"; gbkey "CDS"; gene "PolH"; product "DNA polymerase eta isoform X2"; protein_id "XP_072943855.1"; exon_number "5";
NW_027332233.1	Gnomon	CDS	16183679	16184046	.	-	1	gene_id "PolH"; transcript_id "XM_073087754.1"; db_xref "GeneID:140753266"; db_xref "GenBank:XP_072943855.1"; gbkey "CDS"; gene "PolH"; product "DNA polymerase eta isoform X2"; protein_id "XP_072943855.1"; exon_number "6";
NW_027332233.1	Gnomon	CDS	16182384	16183579	.	-	2	gene_id "PolH"; transcript_id "XM_073087754.1"; db_xref "GeneID:140753266"; db_xref "GenBank:XP_072943855.1"; gbkey "CDS"; gene "PolH"; product "DNA polymerase eta isoform X2"; protein_id "XP_072943855.1"; exon_number "7";
NW_027332233.1	Gnomon	start_codon	16188185	16188187	.	-	0	gene_id "PolH"; transcript_id "XM_073087754.1"; db_xref "GeneID:140753266"; db_xref "GenBank:XP_072943855.1"; gbkey "CDS"; gene "PolH"; product "DNA polymerase eta isoform X2"; protein_id "XP_072943855.1"; exon_number "1";
NW_027332233.1	Gnomon	stop_codon	16182381	16182383	.	-	0	gene_id "PolH"; transcript_id "XM_073087754.1"; db_xref "GeneID:140753266"; db_xref "GenBank:XP_072943855.1"; gbkey "CDS"; gene "PolH"; product "DNA polymerase eta isoform X2"; protein_id "XP_072943855.1"; exon_number "7";
NW_027332233.1	Gnomon	transcript	16182266	16188468	.	-	.	gene_id "PolH"; transcript_id "XM_073087753.1"; db_xref "GeneID:140753266"; db_xref "GenBank:XM_073087753.1"; gbkey "mRNA"; gene "PolH"; model_evidence "Supporting evidence includes similarity to: 9 Proteins"; product "DNA polymerase eta, transcript variant X1"; transcript_biotype "mRNA";
NW_027332233.1	Gnomon	exon	16188054	16188468	.	-	.	gene_id "PolH"; transcript_id "XM_073087753.1"; db_xref "GeneID:140753266"; db_xref "GenBank:XM_073087753.1"; gene "PolH"; model_evidence "Supporting evidence includes similarity to: 9 Proteins"; product "DNA polymerase eta, transcript variant X1"; transcript_biotype "mRNA"; exon_number "1";
NW_027332233.1	Gnomon	exon	16187387	16187521	.	-	.	gene_id "PolH"; transcript_id "XM_073087753.1"; db_xref "GeneID:140753266"; db_xref "GenBank:XM_073087753.1"; gene "PolH"; model_evidence "Supporting evidence includes similarity to: 9 Proteins"; product "DNA polymerase eta, transcript variant X1"; transcript_biotype "mRNA"; exon_number "2";
NW_027332233.1	Gnomon	exon	16187102	16187204	.	-	.	gene_id "PolH"; transcript_id "XM_073087753.1"; db_xref "GeneID:140753266"; db_xref "GenBank:XM_073087753.1"; gene "PolH"; model_evidence "Supporting evidence includes similarity to: 9 Proteins"; product "DNA polymerase eta, transcript variant X1"; transcript_biotype "mRNA"; exon_number "3";
NW_027332233.1	Gnomon	exon	16186712	16186928	.	-	.	gene_id "PolH"; transcript_id "XM_073087753.1"; db_xref "GeneID:140753266"; db_xref "GenBank:XM_073087753.1"; gene "PolH"; model_evidence "Supporting evidence includes similarity to: 9 Proteins"; product "DNA polymerase eta, transcript variant X1"; transcript_biotype "mRNA"; exon_number "4";
NW_027332233.1	Gnomon	exon	16184356	16184473	.	-	.	gene_id "PolH"; transcript_id "XM_073087753.1"; db_xref "GeneID:140753266"; db_xref "GenBank:XM_073087753.1"; gene "PolH"; model_evidence "Supporting evidence includes similarity to: 9 Proteins"; product "DNA polymerase eta, transcript variant X1"; transcript_biotype "mRNA"; exon_number "5";
NW_027332233.1	Gnomon	exon	16184127	16184267	.	-	.	gene_id "PolH"; transcript_id "XM_073087753.1"; db_xref "GeneID:140753266"; db_xref "GenBank:XM_073087753.1"; gene "PolH"; model_evidence "Supporting evidence includes similarity to: 9 Proteins"; product "DNA polymerase eta, transcript variant X1"; transcript_biotype "mRNA"; exon_number "6";
NW_027332233.1	Gnomon	exon	16183679	16184046	.	-	.	gene_id "PolH"; transcript_id "XM_073087753.1"; db_xref "GeneID:140753266"; db_xref "GenBank:XM_073087753.1"; gene "PolH"; model_evidence "Supporting evidence includes similarity to: 9 Proteins"; product "DNA polymerase eta, transcript variant X1"; transcript_biotype "mRNA"; exon_number "7";
NW_027332233.1	Gnomon	exon	16182266	16183579	.	-	.	gene_id "PolH"; transcript_id "XM_073087753.1"; db_xref "GeneID:140753266"; db_xref "GenBank:XM_073087753.1"; gene "PolH"; model_evidence "Supporting evidence includes similarity to: 9 Proteins"; product "DNA polymerase eta, transcript variant X1"; transcript_biotype "mRNA"; exon_number "8";
NW_027332233.1	Gnomon	CDS	16188054	16188187	.	-	0	gene_id "PolH"; transcript_id "XM_073087753.1"; db_xref "GeneID:140753266"; db_xref "GenBank:XP_072943854.1"; gbkey "CDS"; gene "PolH"; product "DNA polymerase eta isoform X1"; protein_id "XP_072943854.1"; exon_number "1";
NW_027332233.1	Gnomon	CDS	16187387	16187521	.	-	1	gene_id "PolH"; transcript_id "XM_073087753.1"; db_xref "GeneID:140753266"; db_xref "GenBank:XP_072943854.1"; gbkey "CDS"; gene "PolH"; product "DNA polymerase eta isoform X1"; protein_id "XP_072943854.1"; exon_number "2";
NW_027332233.1	Gnomon	CDS	16187102	16187204	.	-	1	gene_id "PolH"; transcript_id "XM_073087753.1"; db_xref "GeneID:140753266"; db_xref "GenBank:XP_072943854.1"; gbkey "CDS"; gene "PolH"; product "DNA polymerase eta isoform X1"; protein_id "XP_072943854.1"; exon_number "3";
NW_027332233.1	Gnomon	CDS	16186712	16186928	.	-	0	gene_id "PolH"; transcript_id "XM_073087753.1"; db_xref "GeneID:140753266"; db_xref "GenBank:XP_072943854.1"; gbkey "CDS"; gene "PolH"; product "DNA polymerase eta isoform X1"; protein_id "XP_072943854.1"; exon_number "4";
NW_027332233.1	Gnomon	CDS	16184356	16184473	.	-	2	gene_id "PolH"; transcript_id "XM_073087753.1"; db_xref "GeneID:140753266"; db_xref "GenBank:XP_072943854.1"; gbkey "CDS"; gene "PolH"; product "DNA polymerase eta isoform X1"; protein_id "XP_072943854.1"; exon_number "5";
NW_027332233.1	Gnomon	CDS	16184127	16184267	.	-	1	gene_id "PolH"; transcript_id "XM_073087753.1"; db_xref "GeneID:140753266"; db_xref "GenBank:XP_072943854.1"; gbkey "CDS"; gene "PolH"; product "DNA polymerase eta isoform X1"; protein_id "XP_072943854.1"; exon_number "6";
NW_027332233.1	Gnomon	CDS	16183679	16184046	.	-	1	gene_id "PolH"; transcript_id "XM_073087753.1"; db_xref "GeneID:140753266"; db_xref "GenBank:XP_072943854.1"; gbkey "CDS"; gene "PolH"; product "DNA polymerase eta isoform X1"; protein_id "XP_072943854.1"; exon_number "7";
NW_027332233.1	Gnomon	CDS	16182384	16183579	.	-	2	gene_id "PolH"; transcript_id "XM_073087753.1"; db_xref "GeneID:140753266"; db_xref "GenBank:XP_072943854.1"; gbkey "CDS"; gene "PolH"; product "DNA polymerase eta isoform X1"; protein_id "XP_072943854.1"; exon_number "8";
NW_027332233.1	Gnomon	start_codon	16188185	16188187	.	-	0	gene_id "PolH"; transcript_id "XM_073087753.1"; db_xref "GeneID:140753266"; db_xref "GenBank:XP_072943854.1"; gbkey "CDS"; gene "PolH"; product "DNA polymerase eta isoform X1"; protein_id "XP_072943854.1"; exon_number "1";
NW_027332233.1	Gnomon	stop_codon	16182381	16182383	.	-	0	gene_id "PolH"; transcript_id "XM_073087753.1"; db_xref "GeneID:140753266"; db_xref "GenBank:XP_072943854.1"; gbkey "CDS"; gene "PolH"; product "DNA polymerase eta isoform X1"; protein_id "XP_072943854.1"; exon_number "8";
NW_027332233.1	Gnomon	gene	16190060	16195765	.	-	.	gene_id "LOC140753224"; transcript_id ""; db_xref "GeneID:140753224"; description "fidgetin-like protein 1"; gbkey "Gene"; gene "LOC140753224"; gene_biotype "protein_coding";
NW_027332233.1	Gnomon	transcript	16190060	16195765	.	-	.	gene_id "LOC140753224"; transcript_id "XM_073087698.1"; db_xref "GeneID:140753224"; db_xref "GenBank:XM_073087698.1"; experiment "COORDINATES: polyA evidence [ECO:0006239]"; gbkey "mRNA"; gene "LOC140753224"; model_evidence "Supporting evidence includes similarity to: 9 Proteins"; product "fidgetin-like protein 1"; transcript_biotype "mRNA";
NW_027332233.1	Gnomon	exon	16195288	16195765	.	-	.	gene_id "LOC140753224"; transcript_id "XM_073087698.1"; db_xref "GeneID:140753224"; db_xref "GenBank:XM_073087698.1"; experiment "COORDINATES: polyA evidence [ECO:0006239]"; gene "LOC140753224"; model_evidence "Supporting evidence includes similarity to: 9 Proteins"; product "fidgetin-like protein 1"; transcript_biotype "mRNA"; exon_number "1";
NW_027332233.1	Gnomon	exon	16195024	16195182	.	-	.	gene_id "LOC140753224"; transcript_id "XM_073087698.1"; db_xref "GeneID:140753224"; db_xref "GenBank:XM_073087698.1"; experiment "COORDINATES: polyA evidence [ECO:0006239]"; gene "LOC140753224"; model_evidence "Supporting evidence includes similarity to: 9 Proteins"; product "fidgetin-like protein 1"; transcript_biotype "mRNA"; exon_number "2";
NW_027332233.1	Gnomon	exon	16194146	16194661	.	-	.	gene_id "LOC140753224"; transcript_id "XM_073087698.1"; db_xref "GeneID:140753224"; db_xref "GenBank:XM_073087698.1"; experiment "COORDINATES: polyA evidence [ECO:0006239]"; gene "LOC140753224"; model_evidence "Supporting evidence includes similarity to: 9 Proteins"; product "fidgetin-like protein 1"; transcript_biotype "mRNA"; exon_number "3";
NW_027332233.1	Gnomon	exon	16193443	16193555	.	-	.	gene_id "LOC140753224"; transcript_id "XM_073087698.1"; db_xref "GeneID:140753224"; db_xref "GenBank:XM_073087698.1"; experiment "COORDINATES: polyA evidence [ECO:0006239]"; gene "LOC140753224"; model_evidence "Supporting evidence includes similarity to: 9 Proteins"; product "fidgetin-like protein 1"; transcript_biotype "mRNA"; exon_number "4";
NW_027332233.1	Gnomon	exon	16193099	16193254	.	-	.	gene_id "LOC140753224"; transcript_id "XM_073087698.1"; db_xref "GeneID:140753224"; db_xref "GenBank:XM_073087698.1"; experiment "COORDINATES: polyA evidence [ECO:0006239]"; gene "LOC140753224"; model_evidence "Supporting evidence includes similarity to: 9 Proteins"; product "fidgetin-like protein 1"; transcript_biotype "mRNA"; exon_number "5";
NW_027332233.1	Gnomon	exon	16192639	16192772	.	-	.	gene_id "LOC140753224"; transcript_id "XM_073087698.1"; db_xref "GeneID:140753224"; db_xref "GenBank:XM_073087698.1"; experiment "COORDINATES: polyA evidence [ECO:0006239]"; gene "LOC140753224"; model_evidence "Supporting evidence includes similarity to: 9 Proteins"; product "fidgetin-like protein 1"; transcript_biotype "mRNA"; exon_number "6";
NW_027332233.1	Gnomon	exon	16192206	16192320	.	-	.	gene_id "LOC140753224"; transcript_id "XM_073087698.1"; db_xref "GeneID:140753224"; db_xref "GenBank:XM_073087698.1"; experiment "COORDINATES: polyA evidence [ECO:0006239]"; gene "LOC140753224"; model_evidence "Supporting evidence includes similarity to: 9 Proteins"; product "fidgetin-like protein 1"; transcript_biotype "mRNA"; exon_number "7";
NW_027332233.1	Gnomon	exon	16191848	16191960	.	-	.	gene_id "LOC140753224"; transcript_id "XM_073087698.1"; db_xref "GeneID:140753224"; db_xref "GenBank:XM_073087698.1"; experiment "COORDINATES: polyA evidence [ECO:0006239]"; gene "LOC140753224"; model_evidence "Supporting evidence includes similarity to: 9 Proteins"; product "fidgetin-like protein 1"; transcript_biotype "mRNA"; exon_number "8";
NW_027332233.1	Gnomon	exon	16191057	16191248	.	-	.	gene_id "LOC140753224"; transcript_id "XM_073087698.1"; db_xref "GeneID:140753224"; db_xref "GenBank:XM_073087698.1"; experiment "COORDINATES: polyA evidence [ECO:0006239]"; gene "LOC140753224"; model_evidence "Supporting evidence includes similarity to: 9 Proteins"; product "fidgetin-like protein 1"; transcript_biotype "mRNA"; exon_number "9";
NW_027332233.1	Gnomon	exon	16190060	16190686	.	-	.	gene_id "LOC140753224"; transcript_id "XM_073087698.1"; db_xref "GeneID:140753224"; db_xref "GenBank:XM_073087698.1"; experiment "COORDINATES: polyA evidence [ECO:0006239]"; gene "LOC140753224"; model_evidence "Supporting evidence includes similarity to: 9 Proteins"; product "fidgetin-like protein 1"; transcript_biotype "mRNA"; exon_number "10";
NW_027332233.1	Gnomon	CDS	16195288	16195388	.	-	0	gene_id "LOC140753224"; transcript_id "XM_073087698.1"; db_xref "GeneID:140753224"; db_xref "GenBank:XP_072943799.1"; gbkey "CDS"; gene "LOC140753224"; product "fidgetin-like protein 1"; protein_id "XP_072943799.1"; exon_number "1";
NW_027332233.1	Gnomon	CDS	16195024	16195182	.	-	1	gene_id "LOC140753224"; transcript_id "XM_073087698.1"; db_xref "GeneID:140753224"; db_xref "GenBank:XP_072943799.1"; gbkey "CDS"; gene "LOC140753224"; product "fidgetin-like protein 1"; protein_id "XP_072943799.1"; exon_number "2";
NW_027332233.1	Gnomon	CDS	16194146	16194661	.	-	1	gene_id "LOC140753224"; transcript_id "XM_073087698.1"; db_xref "GeneID:140753224"; db_xref "GenBank:XP_072943799.1"; gbkey "CDS"; gene "LOC140753224"; product "fidgetin-like protein 1"; protein_id "XP_072943799.1"; exon_number "3";
NW_027332233.1	Gnomon	CDS	16193443	16193555	.	-	1	gene_id "LOC140753224"; transcript_id "XM_073087698.1"; db_xref "GeneID:140753224"; db_xref "GenBank:XP_072943799.1"; gbkey "CDS"; gene "LOC140753224"; product "fidgetin-like protein 1"; protein_id "XP_072943799.1"; exon_number "4";
NW_027332233.1	Gnomon	CDS	16193099	16193254	.	-	2	gene_id "LOC140753224"; transcript_id "XM_073087698.1"; db_xref "GeneID:140753224"; db_xref "GenBank:XP_072943799.1"; gbkey "CDS"; gene "LOC140753224"; product "fidgetin-like protein 1"; protein_id "XP_072943799.1"; exon_number "5";
NW_027332233.1	Gnomon	CDS	16192639	16192772	.	-	2	gene_id "LOC140753224"; transcript_id "XM_073087698.1"; db_xref "GeneID:140753224"; db_xref "GenBank:XP_072943799.1"; gbkey "CDS"; gene "LOC140753224"; product "fidgetin-like protein 1"; protein_id "XP_072943799.1"; exon_number "6";
NW_027332233.1	Gnomon	CDS	16192206	16192320	.	-	0	gene_id "LOC140753224"; transcript_id "XM_073087698.1"; db_xref "GeneID:140753224"; db_xref "GenBank:XP_072943799.1"; gbkey "CDS"; gene "LOC140753224"; product "fidgetin-like protein 1"; protein_id "XP_072943799.1"; exon_number "7";
NW_027332233.1	Gnomon	CDS	16191848	16191960	.	-	2	gene_id "LOC140753224"; transcript_id "XM_073087698.1"; db_xref "GeneID:140753224"; db_xref "GenBank:XP_072943799.1"; gbkey "CDS"; gene "LOC140753224"; product "fidgetin-like protein 1"; protein_id "XP_072943799.1"; exon_number "8";
NW_027332233.1	Gnomon	CDS	16191057	16191248	.	-	0	gene_id "LOC140753224"; transcript_id "XM_073087698.1"; db_xref "GeneID:140753224"; db_xref "GenBank:XP_072943799.1"; gbkey "CDS"; gene "LOC140753224"; product "fidgetin-like protein 1"; protein_id "XP_072943799.1"; exon_number "9";
NW_027332233.1	Gnomon	CDS	16190570	16190686	.	-	0	gene_id "LOC140753224"; transcript_id "XM_073087698.1"; db_xref "GeneID:140753224"; db_xref "GenBank:XP_072943799.1"; gbkey "CDS"; gene "LOC140753224"; product "fidgetin-like protein 1"; protein_id "XP_072943799.1"; exon_number "10";
NW_027332233.1	Gnomon	start_codon	16195386	16195388	.	-	0	gene_id "LOC140753224"; transcript_id "XM_073087698.1"; db_xref "GeneID:140753224"; db_xref "GenBank:XP_072943799.1"; gbkey "CDS"; gene "LOC140753224"; product "fidgetin-like protein 1"; protein_id "XP_072943799.1"; exon_number "1";
NW_027332233.1	Gnomon	stop_codon	16190567	16190569	.	-	0	gene_id "LOC140753224"; transcript_id "XM_073087698.1"; db_xref "GeneID:140753224"; db_xref "GenBank:XP_072943799.1"; gbkey "CDS"; gene "LOC140753224"; product "fidgetin-like protein 1"; protein_id "XP_072943799.1"; exon_number "10";
NW_027332233.1	Gnomon	gene	16196264	16203114	.	+	.	gene_id "Josd"; transcript_id ""; db_xref "GeneID:140753222"; description "Josephin domain containing"; gbkey "Gene"; gene "Josd"; gene_biotype "protein_coding";
NW_027332233.1	Gnomon	transcript	16196264	16203114	.	+	.	gene_id "Josd"; transcript_id "XM_073087696.1"; db_xref "GeneID:140753222"; db_xref "GenBank:XM_073087696.1"; gbkey "mRNA"; gene "Josd"; model_evidence "Supporting evidence includes similarity to: 11 Proteins"; product "Josephin domain containing"; transcript_biotype "mRNA";
NW_027332233.1	Gnomon	exon	16196264	16196577	.	+	.	gene_id "Josd"; transcript_id "XM_073087696.1"; db_xref "GeneID:140753222"; db_xref "GenBank:XM_073087696.1"; gene "Josd"; model_evidence "Supporting evidence includes similarity to: 11 Proteins"; product "Josephin domain containing"; transcript_biotype "mRNA"; exon_number "1";
NW_027332233.1	Gnomon	exon	16198586	16198758	.	+	.	gene_id "Josd"; transcript_id "XM_073087696.1"; db_xref "GeneID:140753222"; db_xref "GenBank:XM_073087696.1"; gene "Josd"; model_evidence "Supporting evidence includes similarity to: 11 Proteins"; product "Josephin domain containing"; transcript_biotype "mRNA"; exon_number "2";
NW_027332233.1	Gnomon	exon	16199720	16199900	.	+	.	gene_id "Josd"; transcript_id "XM_073087696.1"; db_xref "GeneID:140753222"; db_xref "GenBank:XM_073087696.1"; gene "Josd"; model_evidence "Supporting evidence includes similarity to: 11 Proteins"; product "Josephin domain containing"; transcript_biotype "mRNA"; exon_number "3";
NW_027332233.1	Gnomon	exon	16200237	16203114	.	+	.	gene_id "Josd"; transcript_id "XM_073087696.1"; db_xref "GeneID:140753222"; db_xref "GenBank:XM_073087696.1"; gene "Josd"; model_evidence "Supporting evidence includes similarity to: 11 Proteins"; product "Josephin domain containing"; transcript_biotype "mRNA"; exon_number "4";
NW_027332233.1	Gnomon	CDS	16196488	16196577	.	+	0	gene_id "Josd"; transcript_id "XM_073087696.1"; db_xref "GeneID:140753222"; db_xref "GenBank:XP_072943797.1"; gbkey "CDS"; gene "Josd"; product "josephin-2"; protein_id "XP_072943797.1"; exon_number "1";
NW_027332233.1	Gnomon	CDS	16198586	16198758	.	+	0	gene_id "Josd"; transcript_id "XM_073087696.1"; db_xref "GeneID:140753222"; db_xref "GenBank:XP_072943797.1"; gbkey "CDS"; gene "Josd"; product "josephin-2"; protein_id "XP_072943797.1"; exon_number "2";
NW_027332233.1	Gnomon	CDS	16199720	16199900	.	+	1	gene_id "Josd"; transcript_id "XM_073087696.1"; db_xref "GeneID:140753222"; db_xref "GenBank:XP_072943797.1"; gbkey "CDS"; gene "Josd"; product "josephin-2"; protein_id "XP_072943797.1"; exon_number "3";
NW_027332233.1	Gnomon	CDS	16200237	16200515	.	+	0	gene_id "Josd"; transcript_id "XM_073087696.1"; db_xref "GeneID:140753222"; db_xref "GenBank:XP_072943797.1"; gbkey "CDS"; gene "Josd"; product "josephin-2"; protein_id "XP_072943797.1"; exon_number "4";
NW_027332233.1	Gnomon	start_codon	16196488	16196490	.	+	0	gene_id "Josd"; transcript_id "XM_073087696.1"; db_xref "GeneID:140753222"; db_xref "GenBank:XP_072943797.1"; gbkey "CDS"; gene "Josd"; product "josephin-2"; protein_id "XP_072943797.1"; exon_number "1";
NW_027332233.1	Gnomon	stop_codon	16200516	16200518	.	+	0	gene_id "Josd"; transcript_id "XM_073087696.1"; db_xref "GeneID:140753222"; db_xref "GenBank:XP_072943797.1"; gbkey "CDS"; gene "Josd"; product "josephin-2"; protein_id "XP_072943797.1"; exon_number "4";
NW_027332233.1	Gnomon	gene	16204872	16209222	.	-	.	gene_id "GLaz"; transcript_id ""; db_xref "GeneID:140753245"; description "Glial Lazarillo"; gbkey "Gene"; gene "GLaz"; gene_biotype "protein_coding";
NW_027332233.1	Gnomon	transcript	16204872	16209222	.	-	.	gene_id "GLaz"; transcript_id "XM_073087725.1"; db_xref "GeneID:140753245"; db_xref "GenBank:XM_073087725.1"; gbkey "mRNA"; gene "GLaz"; model_evidence "Supporting evidence includes similarity to: 12 Proteins"; product "Glial Lazarillo"; transcript_biotype "mRNA";
NW_027332233.1	Gnomon	exon	16208245	16209222	.	-	.	gene_id "GLaz"; transcript_id "XM_073087725.1"; db_xref "GeneID:140753245"; db_xref "GenBank:XM_073087725.1"; gene "GLaz"; model_evidence "Supporting evidence includes similarity to: 12 Proteins"; product "Glial Lazarillo"; transcript_biotype "mRNA"; exon_number "1";
NW_027332233.1	Gnomon	exon	16206642	16206772	.	-	.	gene_id "GLaz"; transcript_id "XM_073087725.1"; db_xref "GeneID:140753245"; db_xref "GenBank:XM_073087725.1"; gene "GLaz"; model_evidence "Supporting evidence includes similarity to: 12 Proteins"; product "Glial Lazarillo"; transcript_biotype "mRNA"; exon_number "2";
NW_027332233.1	Gnomon	exon	16205712	16205914	.	-	.	gene_id "GLaz"; transcript_id "XM_073087725.1"; db_xref "GeneID:140753245"; db_xref "GenBank:XM_073087725.1"; gene "GLaz"; model_evidence "Supporting evidence includes similarity to: 12 Proteins"; product "Glial Lazarillo"; transcript_biotype "mRNA"; exon_number "3";
NW_027332233.1	Gnomon	exon	16204872	16205082	.	-	.	gene_id "GLaz"; transcript_id "XM_073087725.1"; db_xref "GeneID:140753245"; db_xref "GenBank:XM_073087725.1"; gene "GLaz"; model_evidence "Supporting evidence includes similarity to: 12 Proteins"; product "Glial Lazarillo"; transcript_biotype "mRNA"; exon_number "4";
NW_027332233.1	Gnomon	CDS	16208245	16208385	.	-	0	gene_id "GLaz"; transcript_id "XM_073087725.1"; db_xref "GeneID:140753245"; db_xref "GenBank:XP_072943826.1"; gbkey "CDS"; gene "GLaz"; product "apolipoprotein D"; protein_id "XP_072943826.1"; exon_number "1";
NW_027332233.1	Gnomon	CDS	16206642	16206772	.	-	0	gene_id "GLaz"; transcript_id "XM_073087725.1"; db_xref "GeneID:140753245"; db_xref "GenBank:XP_072943826.1"; gbkey "CDS"; gene "GLaz"; product "apolipoprotein D"; protein_id "XP_072943826.1"; exon_number "2";
NW_027332233.1	Gnomon	CDS	16205712	16205914	.	-	1	gene_id "GLaz"; transcript_id "XM_073087725.1"; db_xref "GeneID:140753245"; db_xref "GenBank:XP_072943826.1"; gbkey "CDS"; gene "GLaz"; product "apolipoprotein D"; protein_id "XP_072943826.1"; exon_number "3";
NW_027332233.1	Gnomon	CDS	16204928	16205082	.	-	2	gene_id "GLaz"; transcript_id "XM_073087725.1"; db_xref "GeneID:140753245"; db_xref "GenBank:XP_072943826.1"; gbkey "CDS"; gene "GLaz"; product "apolipoprotein D"; protein_id "XP_072943826.1"; exon_number "4";
NW_027332233.1	Gnomon	start_codon	16208383	16208385	.	-	0	gene_id "GLaz"; transcript_id "XM_073087725.1"; db_xref "GeneID:140753245"; db_xref "GenBank:XP_072943826.1"; gbkey "CDS"; gene "GLaz"; product "apolipoprotein D"; protein_id "XP_072943826.1"; exon_number "1";
NW_027332233.1	Gnomon	stop_codon	16204925	16204927	.	-	0	gene_id "GLaz"; transcript_id "XM_073087725.1"; db_xref "GeneID:140753245"; db_xref "GenBank:XP_072943826.1"; gbkey "CDS"; gene "GLaz"; product "apolipoprotein D"; protein_id "XP_072943826.1"; exon_number "4";
NW_027332233.1	Gnomon	gene	16209355	16218014	.	-	.	gene_id "LOC140753243"; transcript_id ""; db_xref "GeneID:140753243"; description "probable cytosolic Fe-S cluster assembly factor GL21135"; gbkey "Gene"; gene "LOC140753243"; gene_biotype "protein_coding";
NW_027332233.1	Gnomon	transcript	16209355	16218014	.	-	.	gene_id "LOC140753243"; transcript_id "XM_073087724.1"; db_xref "GeneID:140753243"; db_xref "GenBank:XM_073087724.1"; experiment "COORDINATES: polyA evidence [ECO:0006239]"; gbkey "mRNA"; gene "LOC140753243"; model_evidence "Supporting evidence includes similarity to: 12 Proteins"; product "probable cytosolic Fe-S cluster assembly factor GL21135"; transcript_biotype "mRNA";
NW_027332233.1	Gnomon	exon	16217811	16218014	.	-	.	gene_id "LOC140753243"; transcript_id "XM_073087724.1"; db_xref "GeneID:140753243"; db_xref "GenBank:XM_073087724.1"; experiment "COORDINATES: polyA evidence [ECO:0006239]"; gene "LOC140753243"; model_evidence "Supporting evidence includes similarity to: 12 Proteins"; product "probable cytosolic Fe-S cluster assembly factor GL21135"; transcript_biotype "mRNA"; exon_number "1";
NW_027332233.1	Gnomon	exon	16216950	16217164	.	-	.	gene_id "LOC140753243"; transcript_id "XM_073087724.1"; db_xref "GeneID:140753243"; db_xref "GenBank:XM_073087724.1"; experiment "COORDINATES: polyA evidence [ECO:0006239]"; gene "LOC140753243"; model_evidence "Supporting evidence includes similarity to: 12 Proteins"; product "probable cytosolic Fe-S cluster assembly factor GL21135"; transcript_biotype "mRNA"; exon_number "2";
NW_027332233.1	Gnomon	exon	16215958	16216103	.	-	.	gene_id "LOC140753243"; transcript_id "XM_073087724.1"; db_xref "GeneID:140753243"; db_xref "GenBank:XM_073087724.1"; experiment "COORDINATES: polyA evidence [ECO:0006239]"; gene "LOC140753243"; model_evidence "Supporting evidence includes similarity to: 12 Proteins"; product "probable cytosolic Fe-S cluster assembly factor GL21135"; transcript_biotype "mRNA"; exon_number "3";
NW_027332233.1	Gnomon	exon	16215646	16215804	.	-	.	gene_id "LOC140753243"; transcript_id "XM_073087724.1"; db_xref "GeneID:140753243"; db_xref "GenBank:XM_073087724.1"; experiment "COORDINATES: polyA evidence [ECO:0006239]"; gene "LOC140753243"; model_evidence "Supporting evidence includes similarity to: 12 Proteins"; product "probable cytosolic Fe-S cluster assembly factor GL21135"; transcript_biotype "mRNA"; exon_number "4";
NW_027332233.1	Gnomon	exon	16215025	16215273	.	-	.	gene_id "LOC140753243"; transcript_id "XM_073087724.1"; db_xref "GeneID:140753243"; db_xref "GenBank:XM_073087724.1"; experiment "COORDINATES: polyA evidence [ECO:0006239]"; gene "LOC140753243"; model_evidence "Supporting evidence includes similarity to: 12 Proteins"; product "probable cytosolic Fe-S cluster assembly factor GL21135"; transcript_biotype "mRNA"; exon_number "5";
NW_027332233.1	Gnomon	exon	16214327	16214567	.	-	.	gene_id "LOC140753243"; transcript_id "XM_073087724.1"; db_xref "GeneID:140753243"; db_xref "GenBank:XM_073087724.1"; experiment "COORDINATES: polyA evidence [ECO:0006239]"; gene "LOC140753243"; model_evidence "Supporting evidence includes similarity to: 12 Proteins"; product "probable cytosolic Fe-S cluster assembly factor GL21135"; transcript_biotype "mRNA"; exon_number "6";
NW_027332233.1	Gnomon	exon	16211586	16211743	.	-	.	gene_id "LOC140753243"; transcript_id "XM_073087724.1"; db_xref "GeneID:140753243"; db_xref "GenBank:XM_073087724.1"; experiment "COORDINATES: polyA evidence [ECO:0006239]"; gene "LOC140753243"; model_evidence "Supporting evidence includes similarity to: 12 Proteins"; product "probable cytosolic Fe-S cluster assembly factor GL21135"; transcript_biotype "mRNA"; exon_number "7";
NW_027332233.1	Gnomon	exon	16209355	16211003	.	-	.	gene_id "LOC140753243"; transcript_id "XM_073087724.1"; db_xref "GeneID:140753243"; db_xref "GenBank:XM_073087724.1"; experiment "COORDINATES: polyA evidence [ECO:0006239]"; gene "LOC140753243"; model_evidence "Supporting evidence includes similarity to: 12 Proteins"; product "probable cytosolic Fe-S cluster assembly factor GL21135"; transcript_biotype "mRNA"; exon_number "8";
NW_027332233.1	Gnomon	CDS	16217811	16217876	.	-	0	gene_id "LOC140753243"; transcript_id "XM_073087724.1"; db_xref "GeneID:140753243"; db_xref "GenBank:XP_072943825.1"; gbkey "CDS"; gene "LOC140753243"; product "probable cytosolic Fe-S cluster assembly factor GL21135"; protein_id "XP_072943825.1"; exon_number "1";
NW_027332233.1	Gnomon	CDS	16216950	16217164	.	-	0	gene_id "LOC140753243"; transcript_id "XM_073087724.1"; db_xref "GeneID:140753243"; db_xref "GenBank:XP_072943825.1"; gbkey "CDS"; gene "LOC140753243"; product "probable cytosolic Fe-S cluster assembly factor GL21135"; protein_id "XP_072943825.1"; exon_number "2";
NW_027332233.1	Gnomon	CDS	16215958	16216103	.	-	1	gene_id "LOC140753243"; transcript_id "XM_073087724.1"; db_xref "GeneID:140753243"; db_xref "GenBank:XP_072943825.1"; gbkey "CDS"; gene "LOC140753243"; product "probable cytosolic Fe-S cluster assembly factor GL21135"; protein_id "XP_072943825.1"; exon_number "3";
NW_027332233.1	Gnomon	CDS	16215646	16215804	.	-	2	gene_id "LOC140753243"; transcript_id "XM_073087724.1"; db_xref "GeneID:140753243"; db_xref "GenBank:XP_072943825.1"; gbkey "CDS"; gene "LOC140753243"; product "probable cytosolic Fe-S cluster assembly factor GL21135"; protein_id "XP_072943825.1"; exon_number "4";
NW_027332233.1	Gnomon	CDS	16215025	16215273	.	-	2	gene_id "LOC140753243"; transcript_id "XM_073087724.1"; db_xref "GeneID:140753243"; db_xref "GenBank:XP_072943825.1"; gbkey "CDS"; gene "LOC140753243"; product "probable cytosolic Fe-S cluster assembly factor GL21135"; protein_id "XP_072943825.1"; exon_number "5";
NW_027332233.1	Gnomon	CDS	16214327	16214567	.	-	2	gene_id "LOC140753243"; transcript_id "XM_073087724.1"; db_xref "GeneID:140753243"; db_xref "GenBank:XP_072943825.1"; gbkey "CDS"; gene "LOC140753243"; product "probable cytosolic Fe-S cluster assembly factor GL21135"; protein_id "XP_072943825.1"; exon_number "6";
NW_027332233.1	Gnomon	CDS	16211586	16211743	.	-	1	gene_id "LOC140753243"; transcript_id "XM_073087724.1"; db_xref "GeneID:140753243"; db_xref "GenBank:XP_072943825.1"; gbkey "CDS"; gene "LOC140753243"; product "probable cytosolic Fe-S cluster assembly factor GL21135"; protein_id "XP_072943825.1"; exon_number "7";
NW_027332233.1	Gnomon	CDS	16210765	16211003	.	-	2	gene_id "LOC140753243"; transcript_id "XM_073087724.1"; db_xref "GeneID:140753243"; db_xref "GenBank:XP_072943825.1"; gbkey "CDS"; gene "LOC140753243"; product "probable cytosolic Fe-S cluster assembly factor GL21135"; protein_id "XP_072943825.1"; exon_number "8";
NW_027332233.1	Gnomon	start_codon	16217874	16217876	.	-	0	gene_id "LOC140753243"; transcript_id "XM_073087724.1"; db_xref "GeneID:140753243"; db_xref "GenBank:XP_072943825.1"; gbkey "CDS"; gene "LOC140753243"; product "probable cytosolic Fe-S cluster assembly factor GL21135"; protein_id "XP_072943825.1"; exon_number "1";
NW_027332233.1	Gnomon	stop_codon	16210762	16210764	.	-	0	gene_id "LOC140753243"; transcript_id "XM_073087724.1"; db_xref "GeneID:140753243"; db_xref "GenBank:XP_072943825.1"; gbkey "CDS"; gene "LOC140753243"; product "probable cytosolic Fe-S cluster assembly factor GL21135"; protein_id "XP_072943825.1"; exon_number "8";
NW_027332233.1	Gnomon	gene	16218176	16221978	.	+	.	gene_id "LOC140753246"; transcript_id ""; db_xref "GeneID:140753246"; description "dynein axonemal light chain 4"; gbkey "Gene"; gene "LOC140753246"; gene_biotype "protein_coding";
NW_027332233.1	Gnomon	transcript	16218176	16221978	.	+	.	gene_id "LOC140753246"; transcript_id "XM_073087726.1"; db_xref "GeneID:140753246"; db_xref "GenBank:XM_073087726.1"; gbkey "mRNA"; gene "LOC140753246"; model_evidence "Supporting evidence includes similarity to: 8 Proteins"; product "dynein axonemal light chain 4"; transcript_biotype "mRNA";
NW_027332233.1	Gnomon	exon	16218176	16218635	.	+	.	gene_id "LOC140753246"; transcript_id "XM_073087726.1"; db_xref "GeneID:140753246"; db_xref "GenBank:XM_073087726.1"; gene "LOC140753246"; model_evidence "Supporting evidence includes similarity to: 8 Proteins"; product "dynein axonemal light chain 4"; transcript_biotype "mRNA"; exon_number "1";
NW_027332233.1	Gnomon	exon	16221643	16221978	.	+	.	gene_id "LOC140753246"; transcript_id "XM_073087726.1"; db_xref "GeneID:140753246"; db_xref "GenBank:XM_073087726.1"; gene "LOC140753246"; model_evidence "Supporting evidence includes similarity to: 8 Proteins"; product "dynein axonemal light chain 4"; transcript_biotype "mRNA"; exon_number "2";
NW_027332233.1	Gnomon	CDS	16218564	16218635	.	+	0	gene_id "LOC140753246"; transcript_id "XM_073087726.1"; db_xref "GeneID:140753246"; db_xref "GenBank:XP_072943827.1"; gbkey "CDS"; gene "LOC140753246"; product "dynein axonemal light chain 4"; protein_id "XP_072943827.1"; exon_number "1";
NW_027332233.1	Gnomon	CDS	16221643	16221888	.	+	0	gene_id "LOC140753246"; transcript_id "XM_073087726.1"; db_xref "GeneID:140753246"; db_xref "GenBank:XP_072943827.1"; gbkey "CDS"; gene "LOC140753246"; product "dynein axonemal light chain 4"; protein_id "XP_072943827.1"; exon_number "2";
NW_027332233.1	Gnomon	start_codon	16218564	16218566	.	+	0	gene_id "LOC140753246"; transcript_id "XM_073087726.1"; db_xref "GeneID:140753246"; db_xref "GenBank:XP_072943827.1"; gbkey "CDS"; gene "LOC140753246"; product "dynein axonemal light chain 4"; protein_id "XP_072943827.1"; exon_number "1";
NW_027332233.1	Gnomon	stop_codon	16221889	16221891	.	+	0	gene_id "LOC140753246"; transcript_id "XM_073087726.1"; db_xref "GeneID:140753246"; db_xref "GenBank:XP_072943827.1"; gbkey "CDS"; gene "LOC140753246"; product "dynein axonemal light chain 4"; protein_id "XP_072943827.1"; exon_number "2";
NW_027332233.1	Gnomon	gene	16231456	16239034	.	-	.	gene_id "Git"; transcript_id ""; db_xref "GeneID:140753361"; description "ARF GTPase-activating protein GIT1"; gbkey "Gene"; gene "Git"; gene_biotype "protein_coding";
NW_027332233.1	Gnomon	transcript	16231456	16239034	.	-	.	gene_id "Git"; transcript_id "XM_073087917.1"; db_xref "GeneID:140753361"; db_xref "GenBank:XM_073087917.1"; gbkey "mRNA"; gene "Git"; model_evidence "Supporting evidence includes similarity to: 3 Proteins"; product "ARF GTPase-activating protein GIT1, transcript variant X2"; transcript_biotype "mRNA";
NW_027332233.1	Gnomon	exon	16238845	16239034	.	-	.	gene_id "Git"; transcript_id "XM_073087917.1"; db_xref "GeneID:140753361"; db_xref "GenBank:XM_073087917.1"; gene "Git"; model_evidence "Supporting evidence includes similarity to: 3 Proteins"; product "ARF GTPase-activating protein GIT1, transcript variant X2"; transcript_biotype "mRNA"; exon_number "1";
NW_027332233.1	Gnomon	exon	16238624	16238757	.	-	.	gene_id "Git"; transcript_id "XM_073087917.1"; db_xref "GeneID:140753361"; db_xref "GenBank:XM_073087917.1"; gene "Git"; model_evidence "Supporting evidence includes similarity to: 3 Proteins"; product "ARF GTPase-activating protein GIT1, transcript variant X2"; transcript_biotype "mRNA"; exon_number "2";
NW_027332233.1	Gnomon	exon	16238437	16238549	.	-	.	gene_id "Git"; transcript_id "XM_073087917.1"; db_xref "GeneID:140753361"; db_xref "GenBank:XM_073087917.1"; gene "Git"; model_evidence "Supporting evidence includes similarity to: 3 Proteins"; product "ARF GTPase-activating protein GIT1, transcript variant X2"; transcript_biotype "mRNA"; exon_number "3";
NW_027332233.1	Gnomon	exon	16237995	16238175	.	-	.	gene_id "Git"; transcript_id "XM_073087917.1"; db_xref "GeneID:140753361"; db_xref "GenBank:XM_073087917.1"; gene "Git"; model_evidence "Supporting evidence includes similarity to: 3 Proteins"; product "ARF GTPase-activating protein GIT1, transcript variant X2"; transcript_biotype "mRNA"; exon_number "4";
NW_027332233.1	Gnomon	exon	16236924	16237054	.	-	.	gene_id "Git"; transcript_id "XM_073087917.1"; db_xref "GeneID:140753361"; db_xref "GenBank:XM_073087917.1"; gene "Git"; model_evidence "Supporting evidence includes similarity to: 3 Proteins"; product "ARF GTPase-activating protein GIT1, transcript variant X2"; transcript_biotype "mRNA"; exon_number "5";
NW_027332233.1	Gnomon	exon	16236204	16236393	.	-	.	gene_id "Git"; transcript_id "XM_073087917.1"; db_xref "GeneID:140753361"; db_xref "GenBank:XM_073087917.1"; gene "Git"; model_evidence "Supporting evidence includes similarity to: 3 Proteins"; product "ARF GTPase-activating protein GIT1, transcript variant X2"; transcript_biotype "mRNA"; exon_number "6";
NW_027332233.1	Gnomon	exon	16235510	16235582	.	-	.	gene_id "Git"; transcript_id "XM_073087917.1"; db_xref "GeneID:140753361"; db_xref "GenBank:XM_073087917.1"; gene "Git"; model_evidence "Supporting evidence includes similarity to: 3 Proteins"; product "ARF GTPase-activating protein GIT1, transcript variant X2"; transcript_biotype "mRNA"; exon_number "7";
NW_027332233.1	Gnomon	exon	16234943	16235137	.	-	.	gene_id "Git"; transcript_id "XM_073087917.1"; db_xref "GeneID:140753361"; db_xref "GenBank:XM_073087917.1"; gene "Git"; model_evidence "Supporting evidence includes similarity to: 3 Proteins"; product "ARF GTPase-activating protein GIT1, transcript variant X2"; transcript_biotype "mRNA"; exon_number "8";
NW_027332233.1	Gnomon	exon	16234473	16234609	.	-	.	gene_id "Git"; transcript_id "XM_073087917.1"; db_xref "GeneID:140753361"; db_xref "GenBank:XM_073087917.1"; gene "Git"; model_evidence "Supporting evidence includes similarity to: 3 Proteins"; product "ARF GTPase-activating protein GIT1, transcript variant X2"; transcript_biotype "mRNA"; exon_number "9";
NW_027332233.1	Gnomon	exon	16233867	16234286	.	-	.	gene_id "Git"; transcript_id "XM_073087917.1"; db_xref "GeneID:140753361"; db_xref "GenBank:XM_073087917.1"; gene "Git"; model_evidence "Supporting evidence includes similarity to: 3 Proteins"; product "ARF GTPase-activating protein GIT1, transcript variant X2"; transcript_biotype "mRNA"; exon_number "10";
NW_027332233.1	Gnomon	exon	16232640	16232885	.	-	.	gene_id "Git"; transcript_id "XM_073087917.1"; db_xref "GeneID:140753361"; db_xref "GenBank:XM_073087917.1"; gene "Git"; model_evidence "Supporting evidence includes similarity to: 3 Proteins"; product "ARF GTPase-activating protein GIT1, transcript variant X2"; transcript_biotype "mRNA"; exon_number "11";
NW_027332233.1	Gnomon	exon	16231456	16231709	.	-	.	gene_id "Git"; transcript_id "XM_073087917.1"; db_xref "GeneID:140753361"; db_xref "GenBank:XM_073087917.1"; gene "Git"; model_evidence "Supporting evidence includes similarity to: 3 Proteins"; product "ARF GTPase-activating protein GIT1, transcript variant X2"; transcript_biotype "mRNA"; exon_number "12";
NW_027332233.1	Gnomon	CDS	16238845	16238914	.	-	0	gene_id "Git"; transcript_id "XM_073087917.1"; db_xref "GeneID:140753361"; db_xref "GenBank:XP_072944018.1"; gbkey "CDS"; gene "Git"; product "ARF GTPase-activating protein Git isoform X2"; protein_id "XP_072944018.1"; exon_number "1";
NW_027332233.1	Gnomon	CDS	16238624	16238757	.	-	2	gene_id "Git"; transcript_id "XM_073087917.1"; db_xref "GeneID:140753361"; db_xref "GenBank:XP_072944018.1"; gbkey "CDS"; gene "Git"; product "ARF GTPase-activating protein Git isoform X2"; protein_id "XP_072944018.1"; exon_number "2";
NW_027332233.1	Gnomon	CDS	16238437	16238549	.	-	0	gene_id "Git"; transcript_id "XM_073087917.1"; db_xref "GeneID:140753361"; db_xref "GenBank:XP_072944018.1"; gbkey "CDS"; gene "Git"; product "ARF GTPase-activating protein Git isoform X2"; protein_id "XP_072944018.1"; exon_number "3";
NW_027332233.1	Gnomon	CDS	16237995	16238175	.	-	1	gene_id "Git"; transcript_id "XM_073087917.1"; db_xref "GeneID:140753361"; db_xref "GenBank:XP_072944018.1"; gbkey "CDS"; gene "Git"; product "ARF GTPase-activating protein Git isoform X2"; protein_id "XP_072944018.1"; exon_number "4";
NW_027332233.1	Gnomon	CDS	16236924	16237054	.	-	0	gene_id "Git"; transcript_id "XM_073087917.1"; db_xref "GeneID:140753361"; db_xref "GenBank:XP_072944018.1"; gbkey "CDS"; gene "Git"; product "ARF GTPase-activating protein Git isoform X2"; protein_id "XP_072944018.1"; exon_number "5";
NW_027332233.1	Gnomon	CDS	16236204	16236393	.	-	1	gene_id "Git"; transcript_id "XM_073087917.1"; db_xref "GeneID:140753361"; db_xref "GenBank:XP_072944018.1"; gbkey "CDS"; gene "Git"; product "ARF GTPase-activating protein Git isoform X2"; protein_id "XP_072944018.1"; exon_number "6";
NW_027332233.1	Gnomon	CDS	16235510	16235582	.	-	0	gene_id "Git"; transcript_id "XM_073087917.1"; db_xref "GeneID:140753361"; db_xref "GenBank:XP_072944018.1"; gbkey "CDS"; gene "Git"; product "ARF GTPase-activating protein Git isoform X2"; protein_id "XP_072944018.1"; exon_number "7";
NW_027332233.1	Gnomon	CDS	16234943	16235137	.	-	2	gene_id "Git"; transcript_id "XM_073087917.1"; db_xref "GeneID:140753361"; db_xref "GenBank:XP_072944018.1"; gbkey "CDS"; gene "Git"; product "ARF GTPase-activating protein Git isoform X2"; protein_id "XP_072944018.1"; exon_number "8";
NW_027332233.1	Gnomon	CDS	16234473	16234609	.	-	2	gene_id "Git"; transcript_id "XM_073087917.1"; db_xref "GeneID:140753361"; db_xref "GenBank:XP_072944018.1"; gbkey "CDS"; gene "Git"; product "ARF GTPase-activating protein Git isoform X2"; protein_id "XP_072944018.1"; exon_number "9";
NW_027332233.1	Gnomon	CDS	16233867	16234286	.	-	0	gene_id "Git"; transcript_id "XM_073087917.1"; db_xref "GeneID:140753361"; db_xref "GenBank:XP_072944018.1"; gbkey "CDS"; gene "Git"; product "ARF GTPase-activating protein Git isoform X2"; protein_id "XP_072944018.1"; exon_number "10";
NW_027332233.1	Gnomon	CDS	16232640	16232885	.	-	0	gene_id "Git"; transcript_id "XM_073087917.1"; db_xref "GeneID:140753361"; db_xref "GenBank:XP_072944018.1"; gbkey "CDS"; gene "Git"; product "ARF GTPase-activating protein Git isoform X2"; protein_id "XP_072944018.1"; exon_number "11";
NW_027332233.1	Gnomon	CDS	16231545	16231709	.	-	0	gene_id "Git"; transcript_id "XM_073087917.1"; db_xref "GeneID:140753361"; db_xref "GenBank:XP_072944018.1"; gbkey "CDS"; gene "Git"; product "ARF GTPase-activating protein Git isoform X2"; protein_id "XP_072944018.1"; exon_number "12";
NW_027332233.1	Gnomon	start_codon	16238912	16238914	.	-	0	gene_id "Git"; transcript_id "XM_073087917.1"; db_xref "GeneID:140753361"; db_xref "GenBank:XP_072944018.1"; gbkey "CDS"; gene "Git"; product "ARF GTPase-activating protein Git isoform X2"; protein_id "XP_072944018.1"; exon_number "1";
NW_027332233.1	Gnomon	stop_codon	16231542	16231544	.	-	0	gene_id "Git"; transcript_id "XM_073087917.1"; db_xref "GeneID:140753361"; db_xref "GenBank:XP_072944018.1"; gbkey "CDS"; gene "Git"; product "ARF GTPase-activating protein Git isoform X2"; protein_id "XP_072944018.1"; exon_number "12";
NW_027332233.1	Gnomon	transcript	16231456	16239034	.	-	.	gene_id "Git"; transcript_id "XM_073087916.1"; db_xref "GeneID:140753361"; db_xref "GenBank:XM_073087916.1"; gbkey "mRNA"; gene "Git"; model_evidence "Supporting evidence includes similarity to: 5 Proteins"; product "ARF GTPase-activating protein GIT1, transcript variant X1"; transcript_biotype "mRNA";
NW_027332233.1	Gnomon	exon	16238845	16239034	.	-	.	gene_id "Git"; transcript_id "XM_073087916.1"; db_xref "GeneID:140753361"; db_xref "GenBank:XM_073087916.1"; gene "Git"; model_evidence "Supporting evidence includes similarity to: 5 Proteins"; product "ARF GTPase-activating protein GIT1, transcript variant X1"; transcript_biotype "mRNA"; exon_number "1";
NW_027332233.1	Gnomon	exon	16238624	16238757	.	-	.	gene_id "Git"; transcript_id "XM_073087916.1"; db_xref "GeneID:140753361"; db_xref "GenBank:XM_073087916.1"; gene "Git"; model_evidence "Supporting evidence includes similarity to: 5 Proteins"; product "ARF GTPase-activating protein GIT1, transcript variant X1"; transcript_biotype "mRNA"; exon_number "2";
NW_027332233.1	Gnomon	exon	16238437	16238549	.	-	.	gene_id "Git"; transcript_id "XM_073087916.1"; db_xref "GeneID:140753361"; db_xref "GenBank:XM_073087916.1"; gene "Git"; model_evidence "Supporting evidence includes similarity to: 5 Proteins"; product "ARF GTPase-activating protein GIT1, transcript variant X1"; transcript_biotype "mRNA"; exon_number "3";
NW_027332233.1	Gnomon	exon	16237995	16238175	.	-	.	gene_id "Git"; transcript_id "XM_073087916.1"; db_xref "GeneID:140753361"; db_xref "GenBank:XM_073087916.1"; gene "Git"; model_evidence "Supporting evidence includes similarity to: 5 Proteins"; product "ARF GTPase-activating protein GIT1, transcript variant X1"; transcript_biotype "mRNA"; exon_number "4";
NW_027332233.1	Gnomon	exon	16236924	16237054	.	-	.	gene_id "Git"; transcript_id "XM_073087916.1"; db_xref "GeneID:140753361"; db_xref "GenBank:XM_073087916.1"; gene "Git"; model_evidence "Supporting evidence includes similarity to: 5 Proteins"; product "ARF GTPase-activating protein GIT1, transcript variant X1"; transcript_biotype "mRNA"; exon_number "5";
NW_027332233.1	Gnomon	exon	16236204	16236393	.	-	.	gene_id "Git"; transcript_id "XM_073087916.1"; db_xref "GeneID:140753361"; db_xref "GenBank:XM_073087916.1"; gene "Git"; model_evidence "Supporting evidence includes similarity to: 5 Proteins"; product "ARF GTPase-activating protein GIT1, transcript variant X1"; transcript_biotype "mRNA"; exon_number "6";
NW_027332233.1	Gnomon	exon	16235510	16235582	.	-	.	gene_id "Git"; transcript_id "XM_073087916.1"; db_xref "GeneID:140753361"; db_xref "GenBank:XM_073087916.1"; gene "Git"; model_evidence "Supporting evidence includes similarity to: 5 Proteins"; product "ARF GTPase-activating protein GIT1, transcript variant X1"; transcript_biotype "mRNA"; exon_number "7";
NW_027332233.1	Gnomon	exon	16234943	16235137	.	-	.	gene_id "Git"; transcript_id "XM_073087916.1"; db_xref "GeneID:140753361"; db_xref "GenBank:XM_073087916.1"; gene "Git"; model_evidence "Supporting evidence includes similarity to: 5 Proteins"; product "ARF GTPase-activating protein GIT1, transcript variant X1"; transcript_biotype "mRNA"; exon_number "8";
NW_027332233.1	Gnomon	exon	16234473	16234609	.	-	.	gene_id "Git"; transcript_id "XM_073087916.1"; db_xref "GeneID:140753361"; db_xref "GenBank:XM_073087916.1"; gene "Git"; model_evidence "Supporting evidence includes similarity to: 5 Proteins"; product "ARF GTPase-activating protein GIT1, transcript variant X1"; transcript_biotype "mRNA"; exon_number "9";
NW_027332233.1	Gnomon	exon	16233807	16234286	.	-	.	gene_id "Git"; transcript_id "XM_073087916.1"; db_xref "GeneID:140753361"; db_xref "GenBank:XM_073087916.1"; gene "Git"; model_evidence "Supporting evidence includes similarity to: 5 Proteins"; product "ARF GTPase-activating protein GIT1, transcript variant X1"; transcript_biotype "mRNA"; exon_number "10";
NW_027332233.1	Gnomon	exon	16232640	16232885	.	-	.	gene_id "Git"; transcript_id "XM_073087916.1"; db_xref "GeneID:140753361"; db_xref "GenBank:XM_073087916.1"; gene "Git"; model_evidence "Supporting evidence includes similarity to: 5 Proteins"; product "ARF GTPase-activating protein GIT1, transcript variant X1"; transcript_biotype "mRNA"; exon_number "11";
NW_027332233.1	Gnomon	exon	16231456	16231709	.	-	.	gene_id "Git"; transcript_id "XM_073087916.1"; db_xref "GeneID:140753361"; db_xref "GenBank:XM_073087916.1"; gene "Git"; model_evidence "Supporting evidence includes similarity to: 5 Proteins"; product "ARF GTPase-activating protein GIT1, transcript variant X1"; transcript_biotype "mRNA"; exon_number "12";
NW_027332233.1	Gnomon	CDS	16238845	16238914	.	-	0	gene_id "Git"; transcript_id "XM_073087916.1"; db_xref "GeneID:140753361"; db_xref "GenBank:XP_072944017.1"; gbkey "CDS"; gene "Git"; product "ARF GTPase-activating protein Git isoform X1"; protein_id "XP_072944017.1"; exon_number "1";
NW_027332233.1	Gnomon	CDS	16238624	16238757	.	-	2	gene_id "Git"; transcript_id "XM_073087916.1"; db_xref "GeneID:140753361"; db_xref "GenBank:XP_072944017.1"; gbkey "CDS"; gene "Git"; product "ARF GTPase-activating protein Git isoform X1"; protein_id "XP_072944017.1"; exon_number "2";
NW_027332233.1	Gnomon	CDS	16238437	16238549	.	-	0	gene_id "Git"; transcript_id "XM_073087916.1"; db_xref "GeneID:140753361"; db_xref "GenBank:XP_072944017.1"; gbkey "CDS"; gene "Git"; product "ARF GTPase-activating protein Git isoform X1"; protein_id "XP_072944017.1"; exon_number "3";
NW_027332233.1	Gnomon	CDS	16237995	16238175	.	-	1	gene_id "Git"; transcript_id "XM_073087916.1"; db_xref "GeneID:140753361"; db_xref "GenBank:XP_072944017.1"; gbkey "CDS"; gene "Git"; product "ARF GTPase-activating protein Git isoform X1"; protein_id "XP_072944017.1"; exon_number "4";
NW_027332233.1	Gnomon	CDS	16236924	16237054	.	-	0	gene_id "Git"; transcript_id "XM_073087916.1"; db_xref "GeneID:140753361"; db_xref "GenBank:XP_072944017.1"; gbkey "CDS"; gene "Git"; product "ARF GTPase-activating protein Git isoform X1"; protein_id "XP_072944017.1"; exon_number "5";
NW_027332233.1	Gnomon	CDS	16236204	16236393	.	-	1	gene_id "Git"; transcript_id "XM_073087916.1"; db_xref "GeneID:140753361"; db_xref "GenBank:XP_072944017.1"; gbkey "CDS"; gene "Git"; product "ARF GTPase-activating protein Git isoform X1"; protein_id "XP_072944017.1"; exon_number "6";
NW_027332233.1	Gnomon	CDS	16235510	16235582	.	-	0	gene_id "Git"; transcript_id "XM_073087916.1"; db_xref "GeneID:140753361"; db_xref "GenBank:XP_072944017.1"; gbkey "CDS"; gene "Git"; product "ARF GTPase-activating protein Git isoform X1"; protein_id "XP_072944017.1"; exon_number "7";
NW_027332233.1	Gnomon	CDS	16234943	16235137	.	-	2	gene_id "Git"; transcript_id "XM_073087916.1"; db_xref "GeneID:140753361"; db_xref "GenBank:XP_072944017.1"; gbkey "CDS"; gene "Git"; product "ARF GTPase-activating protein Git isoform X1"; protein_id "XP_072944017.1"; exon_number "8";
NW_027332233.1	Gnomon	CDS	16234473	16234609	.	-	2	gene_id "Git"; transcript_id "XM_073087916.1"; db_xref "GeneID:140753361"; db_xref "GenBank:XP_072944017.1"; gbkey "CDS"; gene "Git"; product "ARF GTPase-activating protein Git isoform X1"; protein_id "XP_072944017.1"; exon_number "9";
NW_027332233.1	Gnomon	CDS	16233807	16234286	.	-	0	gene_id "Git"; transcript_id "XM_073087916.1"; db_xref "GeneID:140753361"; db_xref "GenBank:XP_072944017.1"; gbkey "CDS"; gene "Git"; product "ARF GTPase-activating protein Git isoform X1"; protein_id "XP_072944017.1"; exon_number "10";
NW_027332233.1	Gnomon	CDS	16232640	16232885	.	-	0	gene_id "Git"; transcript_id "XM_073087916.1"; db_xref "GeneID:140753361"; db_xref "GenBank:XP_072944017.1"; gbkey "CDS"; gene "Git"; product "ARF GTPase-activating protein Git isoform X1"; protein_id "XP_072944017.1"; exon_number "11";
NW_027332233.1	Gnomon	CDS	16231545	16231709	.	-	0	gene_id "Git"; transcript_id "XM_073087916.1"; db_xref "GeneID:140753361"; db_xref "GenBank:XP_072944017.1"; gbkey "CDS"; gene "Git"; product "ARF GTPase-activating protein Git isoform X1"; protein_id "XP_072944017.1"; exon_number "12";
NW_027332233.1	Gnomon	start_codon	16238912	16238914	.	-	0	gene_id "Git"; transcript_id "XM_073087916.1"; db_xref "GeneID:140753361"; db_xref "GenBank:XP_072944017.1"; gbkey "CDS"; gene "Git"; product "ARF GTPase-activating protein Git isoform X1"; protein_id "XP_072944017.1"; exon_number "1";
NW_027332233.1	Gnomon	stop_codon	16231542	16231544	.	-	0	gene_id "Git"; transcript_id "XM_073087916.1"; db_xref "GeneID:140753361"; db_xref "GenBank:XP_072944017.1"; gbkey "CDS"; gene "Git"; product "ARF GTPase-activating protein Git isoform X1"; protein_id "XP_072944017.1"; exon_number "12";
NW_027332233.1	Gnomon	gene	16239527	16284764	.	+	.	gene_id "Ost48"; transcript_id ""; db_xref "GeneID:140753270"; description "dolichyl-diphosphooligosaccharide--protein glycosyltransferase non-catalytic subunit Ost48"; gbkey "Gene"; gene "Ost48"; gene_biotype "protein_coding";
NW_027332233.1	Gnomon	transcript	16239527	16284764	.	+	.	gene_id "Ost48"; transcript_id "XM_073087756.1"; db_xref "GeneID:140753270"; db_xref "GenBank:XM_073087756.1"; experiment "COORDINATES: polyA evidence [ECO:0006239]"; gbkey "mRNA"; gene "Ost48"; model_evidence "Supporting evidence includes similarity to: 8 Proteins"; product "dolichyl-diphosphooligosaccharide--protein glycosyltransferase non-catalytic subunit Ost48"; transcript_biotype "mRNA";
NW_027332233.1	Gnomon	exon	16239527	16239742	.	+	.	gene_id "Ost48"; transcript_id "XM_073087756.1"; db_xref "GeneID:140753270"; db_xref "GenBank:XM_073087756.1"; experiment "COORDINATES: polyA evidence [ECO:0006239]"; gene "Ost48"; model_evidence "Supporting evidence includes similarity to: 8 Proteins"; product "dolichyl-diphosphooligosaccharide--protein glycosyltransferase non-catalytic subunit Ost48"; transcript_biotype "mRNA"; exon_number "1";
NW_027332233.1	Gnomon	exon	16239917	16240155	.	+	.	gene_id "Ost48"; transcript_id "XM_073087756.1"; db_xref "GeneID:140753270"; db_xref "GenBank:XM_073087756.1"; experiment "COORDINATES: polyA evidence [ECO:0006239]"; gene "Ost48"; model_evidence "Supporting evidence includes similarity to: 8 Proteins"; product "dolichyl-diphosphooligosaccharide--protein glycosyltransferase non-catalytic subunit Ost48"; transcript_biotype "mRNA"; exon_number "2";
NW_027332233.1	Gnomon	exon	16240616	16240858	.	+	.	gene_id "Ost48"; transcript_id "XM_073087756.1"; db_xref "GeneID:140753270"; db_xref "GenBank:XM_073087756.1"; experiment "COORDINATES: polyA evidence [ECO:0006239]"; gene "Ost48"; model_evidence "Supporting evidence includes similarity to: 8 Proteins"; product "dolichyl-diphosphooligosaccharide--protein glycosyltransferase non-catalytic subunit Ost48"; transcript_biotype "mRNA"; exon_number "3";
NW_027332233.1	Gnomon	exon	16241413	16241556	.	+	.	gene_id "Ost48"; transcript_id "XM_073087756.1"; db_xref "GeneID:140753270"; db_xref "GenBank:XM_073087756.1"; experiment "COORDINATES: polyA evidence [ECO:0006239]"; gene "Ost48"; model_evidence "Supporting evidence includes similarity to: 8 Proteins"; product "dolichyl-diphosphooligosaccharide--protein glycosyltransferase non-catalytic subunit Ost48"; transcript_biotype "mRNA"; exon_number "4";
NW_027332233.1	Gnomon	exon	16242226	16242387	.	+	.	gene_id "Ost48"; transcript_id "XM_073087756.1"; db_xref "GeneID:140753270"; db_xref "GenBank:XM_073087756.1"; experiment "COORDINATES: polyA evidence [ECO:0006239]"; gene "Ost48"; model_evidence "Supporting evidence includes similarity to: 8 Proteins"; product "dolichyl-diphosphooligosaccharide--protein glycosyltransferase non-catalytic subunit Ost48"; transcript_biotype "mRNA"; exon_number "5";
NW_027332233.1	Gnomon	exon	16242921	16243151	.	+	.	gene_id "Ost48"; transcript_id "XM_073087756.1"; db_xref "GeneID:140753270"; db_xref "GenBank:XM_073087756.1"; experiment "COORDINATES: polyA evidence [ECO:0006239]"; gene "Ost48"; model_evidence "Supporting evidence includes similarity to: 8 Proteins"; product "dolichyl-diphosphooligosaccharide--protein glycosyltransferase non-catalytic subunit Ost48"; transcript_biotype "mRNA"; exon_number "6";
NW_027332233.1	Gnomon	exon	16243421	16243588	.	+	.	gene_id "Ost48"; transcript_id "XM_073087756.1"; db_xref "GeneID:140753270"; db_xref "GenBank:XM_073087756.1"; experiment "COORDINATES: polyA evidence [ECO:0006239]"; gene "Ost48"; model_evidence "Supporting evidence includes similarity to: 8 Proteins"; product "dolichyl-diphosphooligosaccharide--protein glycosyltransferase non-catalytic subunit Ost48"; transcript_biotype "mRNA"; exon_number "7";
NW_027332233.1	Gnomon	exon	16246695	16246775	.	+	.	gene_id "Ost48"; transcript_id "XM_073087756.1"; db_xref "GeneID:140753270"; db_xref "GenBank:XM_073087756.1"; experiment "COORDINATES: polyA evidence [ECO:0006239]"; gene "Ost48"; model_evidence "Supporting evidence includes similarity to: 8 Proteins"; product "dolichyl-diphosphooligosaccharide--protein glycosyltransferase non-catalytic subunit Ost48"; transcript_biotype "mRNA"; exon_number "8";
NW_027332233.1	Gnomon	exon	16274965	16275106	.	+	.	gene_id "Ost48"; transcript_id "XM_073087756.1"; db_xref "GeneID:140753270"; db_xref "GenBank:XM_073087756.1"; experiment "COORDINATES: polyA evidence [ECO:0006239]"; gene "Ost48"; model_evidence "Supporting evidence includes similarity to: 8 Proteins"; product "dolichyl-diphosphooligosaccharide--protein glycosyltransferase non-catalytic subunit Ost48"; transcript_biotype "mRNA"; exon_number "9";
NW_027332233.1	Gnomon	exon	16275587	16275705	.	+	.	gene_id "Ost48"; transcript_id "XM_073087756.1"; db_xref "GeneID:140753270"; db_xref "GenBank:XM_073087756.1"; experiment "COORDINATES: polyA evidence [ECO:0006239]"; gene "Ost48"; model_evidence "Supporting evidence includes similarity to: 8 Proteins"; product "dolichyl-diphosphooligosaccharide--protein glycosyltransferase non-catalytic subunit Ost48"; transcript_biotype "mRNA"; exon_number "10";
NW_027332233.1	Gnomon	exon	16276253	16276399	.	+	.	gene_id "Ost48"; transcript_id "XM_073087756.1"; db_xref "GeneID:140753270"; db_xref "GenBank:XM_073087756.1"; experiment "COORDINATES: polyA evidence [ECO:0006239]"; gene "Ost48"; model_evidence "Supporting evidence includes similarity to: 8 Proteins"; product "dolichyl-diphosphooligosaccharide--protein glycosyltransferase non-catalytic subunit Ost48"; transcript_biotype "mRNA"; exon_number "11";
NW_027332233.1	Gnomon	exon	16276965	16277220	.	+	.	gene_id "Ost48"; transcript_id "XM_073087756.1"; db_xref "GeneID:140753270"; db_xref "GenBank:XM_073087756.1"; experiment "COORDINATES: polyA evidence [ECO:0006239]"; gene "Ost48"; model_evidence "Supporting evidence includes similarity to: 8 Proteins"; product "dolichyl-diphosphooligosaccharide--protein glycosyltransferase non-catalytic subunit Ost48"; transcript_biotype "mRNA"; exon_number "12";
NW_027332233.1	Gnomon	exon	16277819	16277959	.	+	.	gene_id "Ost48"; transcript_id "XM_073087756.1"; db_xref "GeneID:140753270"; db_xref "GenBank:XM_073087756.1"; experiment "COORDINATES: polyA evidence [ECO:0006239]"; gene "Ost48"; model_evidence "Supporting evidence includes similarity to: 8 Proteins"; product "dolichyl-diphosphooligosaccharide--protein glycosyltransferase non-catalytic subunit Ost48"; transcript_biotype "mRNA"; exon_number "13";
NW_027332233.1	Gnomon	exon	16278635	16278822	.	+	.	gene_id "Ost48"; transcript_id "XM_073087756.1"; db_xref "GeneID:140753270"; db_xref "GenBank:XM_073087756.1"; experiment "COORDINATES: polyA evidence [ECO:0006239]"; gene "Ost48"; model_evidence "Supporting evidence includes similarity to: 8 Proteins"; product "dolichyl-diphosphooligosaccharide--protein glycosyltransferase non-catalytic subunit Ost48"; transcript_biotype "mRNA"; exon_number "14";
NW_027332233.1	Gnomon	exon	16280611	16284764	.	+	.	gene_id "Ost48"; transcript_id "XM_073087756.1"; db_xref "GeneID:140753270"; db_xref "GenBank:XM_073087756.1"; experiment "COORDINATES: polyA evidence [ECO:0006239]"; gene "Ost48"; model_evidence "Supporting evidence includes similarity to: 8 Proteins"; product "dolichyl-diphosphooligosaccharide--protein glycosyltransferase non-catalytic subunit Ost48"; transcript_biotype "mRNA"; exon_number "15";
NW_027332233.1	Gnomon	CDS	16239613	16239742	.	+	0	gene_id "Ost48"; transcript_id "XM_073087756.1"; db_xref "GeneID:140753270"; db_xref "GenBank:XP_072943857.1"; gbkey "CDS"; gene "Ost48"; note "The sequence of the model RefSeq protein was modified relative to this genomic sequence to represent the inferred CDS: substituted 1 base at 1 genomic stop codon"; product "LOW QUALITY PROTEIN: dolichyl-diphosphooligosaccharide--protein glycosyltransferase 48 kDa subunit"; protein_id "XP_072943857.1"; transl_except "(pos:16243577..16243579,aa:Other)"; exon_number "1";
NW_027332233.1	Gnomon	CDS	16239917	16240155	.	+	2	gene_id "Ost48"; transcript_id "XM_073087756.1"; db_xref "GeneID:140753270"; db_xref "GenBank:XP_072943857.1"; gbkey "CDS"; gene "Ost48"; note "The sequence of the model RefSeq protein was modified relative to this genomic sequence to represent the inferred CDS: substituted 1 base at 1 genomic stop codon"; product "LOW QUALITY PROTEIN: dolichyl-diphosphooligosaccharide--protein glycosyltransferase 48 kDa subunit"; protein_id "XP_072943857.1"; transl_except "(pos:16243577..16243579,aa:Other)"; exon_number "2";
NW_027332233.1	Gnomon	CDS	16240616	16240858	.	+	0	gene_id "Ost48"; transcript_id "XM_073087756.1"; db_xref "GeneID:140753270"; db_xref "GenBank:XP_072943857.1"; gbkey "CDS"; gene "Ost48"; note "The sequence of the model RefSeq protein was modified relative to this genomic sequence to represent the inferred CDS: substituted 1 base at 1 genomic stop codon"; product "LOW QUALITY PROTEIN: dolichyl-diphosphooligosaccharide--protein glycosyltransferase 48 kDa subunit"; protein_id "XP_072943857.1"; transl_except "(pos:16243577..16243579,aa:Other)"; exon_number "3";
NW_027332233.1	Gnomon	CDS	16241413	16241556	.	+	0	gene_id "Ost48"; transcript_id "XM_073087756.1"; db_xref "GeneID:140753270"; db_xref "GenBank:XP_072943857.1"; gbkey "CDS"; gene "Ost48"; note "The sequence of the model RefSeq protein was modified relative to this genomic sequence to represent the inferred CDS: substituted 1 base at 1 genomic stop codon"; product "LOW QUALITY PROTEIN: dolichyl-diphosphooligosaccharide--protein glycosyltransferase 48 kDa subunit"; protein_id "XP_072943857.1"; transl_except "(pos:16243577..16243579,aa:Other)"; exon_number "4";
NW_027332233.1	Gnomon	CDS	16242226	16242387	.	+	0	gene_id "Ost48"; transcript_id "XM_073087756.1"; db_xref "GeneID:140753270"; db_xref "GenBank:XP_072943857.1"; gbkey "CDS"; gene "Ost48"; note "The sequence of the model RefSeq protein was modified relative to this genomic sequence to represent the inferred CDS: substituted 1 base at 1 genomic stop codon"; product "LOW QUALITY PROTEIN: dolichyl-diphosphooligosaccharide--protein glycosyltransferase 48 kDa subunit"; protein_id "XP_072943857.1"; transl_except "(pos:16243577..16243579,aa:Other)"; exon_number "5";
NW_027332233.1	Gnomon	CDS	16242921	16243151	.	+	0	gene_id "Ost48"; transcript_id "XM_073087756.1"; db_xref "GeneID:140753270"; db_xref "GenBank:XP_072943857.1"; gbkey "CDS"; gene "Ost48"; note "The sequence of the model RefSeq protein was modified relative to this genomic sequence to represent the inferred CDS: substituted 1 base at 1 genomic stop codon"; product "LOW QUALITY PROTEIN: dolichyl-diphosphooligosaccharide--protein glycosyltransferase 48 kDa subunit"; protein_id "XP_072943857.1"; transl_except "(pos:16243577..16243579,aa:Other)"; exon_number "6";
NW_027332233.1	Gnomon	CDS	16243421	16243588	.	+	0	gene_id "Ost48"; transcript_id "XM_073087756.1"; db_xref "GeneID:140753270"; db_xref "GenBank:XP_072943857.1"; gbkey "CDS"; gene "Ost48"; note "The sequence of the model RefSeq protein was modified relative to this genomic sequence to represent the inferred CDS: substituted 1 base at 1 genomic stop codon"; product "LOW QUALITY PROTEIN: dolichyl-diphosphooligosaccharide--protein glycosyltransferase 48 kDa subunit"; protein_id "XP_072943857.1"; transl_except "(pos:16243577..16243579,aa:Other)"; exon_number "7";
NW_027332233.1	Gnomon	CDS	16246695	16246775	.	+	0	gene_id "Ost48"; transcript_id "XM_073087756.1"; db_xref "GeneID:140753270"; db_xref "GenBank:XP_072943857.1"; gbkey "CDS"; gene "Ost48"; note "The sequence of the model RefSeq protein was modified relative to this genomic sequence to represent the inferred CDS: substituted 1 base at 1 genomic stop codon"; product "LOW QUALITY PROTEIN: dolichyl-diphosphooligosaccharide--protein glycosyltransferase 48 kDa subunit"; protein_id "XP_072943857.1"; transl_except "(pos:16243577..16243579,aa:Other)"; exon_number "8";
NW_027332233.1	Gnomon	CDS	16274965	16275106	.	+	0	gene_id "Ost48"; transcript_id "XM_073087756.1"; db_xref "GeneID:140753270"; db_xref "GenBank:XP_072943857.1"; gbkey "CDS"; gene "Ost48"; note "The sequence of the model RefSeq protein was modified relative to this genomic sequence to represent the inferred CDS: substituted 1 base at 1 genomic stop codon"; product "LOW QUALITY PROTEIN: dolichyl-diphosphooligosaccharide--protein glycosyltransferase 48 kDa subunit"; protein_id "XP_072943857.1"; transl_except "(pos:16243577..16243579,aa:Other)"; exon_number "9";
NW_027332233.1	Gnomon	CDS	16275587	16275705	.	+	2	gene_id "Ost48"; transcript_id "XM_073087756.1"; db_xref "GeneID:140753270"; db_xref "GenBank:XP_072943857.1"; gbkey "CDS"; gene "Ost48"; note "The sequence of the model RefSeq protein was modified relative to this genomic sequence to represent the inferred CDS: substituted 1 base at 1 genomic stop codon"; product "LOW QUALITY PROTEIN: dolichyl-diphosphooligosaccharide--protein glycosyltransferase 48 kDa subunit"; protein_id "XP_072943857.1"; transl_except "(pos:16243577..16243579,aa:Other)"; exon_number "10";
NW_027332233.1	Gnomon	CDS	16276253	16276399	.	+	0	gene_id "Ost48"; transcript_id "XM_073087756.1"; db_xref "GeneID:140753270"; db_xref "GenBank:XP_072943857.1"; gbkey "CDS"; gene "Ost48"; note "The sequence of the model RefSeq protein was modified relative to this genomic sequence to represent the inferred CDS: substituted 1 base at 1 genomic stop codon"; product "LOW QUALITY PROTEIN: dolichyl-diphosphooligosaccharide--protein glycosyltransferase 48 kDa subunit"; protein_id "XP_072943857.1"; transl_except "(pos:16243577..16243579,aa:Other)"; exon_number "11";
NW_027332233.1	Gnomon	CDS	16276965	16277220	.	+	0	gene_id "Ost48"; transcript_id "XM_073087756.1"; db_xref "GeneID:140753270"; db_xref "GenBank:XP_072943857.1"; gbkey "CDS"; gene "Ost48"; note "The sequence of the model RefSeq protein was modified relative to this genomic sequence to represent the inferred CDS: substituted 1 base at 1 genomic stop codon"; product "LOW QUALITY PROTEIN: dolichyl-diphosphooligosaccharide--protein glycosyltransferase 48 kDa subunit"; protein_id "XP_072943857.1"; transl_except "(pos:16243577..16243579,aa:Other)"; exon_number "12";
NW_027332233.1	Gnomon	CDS	16277819	16277959	.	+	2	gene_id "Ost48"; transcript_id "XM_073087756.1"; db_xref "GeneID:140753270"; db_xref "GenBank:XP_072943857.1"; gbkey "CDS"; gene "Ost48"; note "The sequence of the model RefSeq protein was modified relative to this genomic sequence to represent the inferred CDS: substituted 1 base at 1 genomic stop codon"; product "LOW QUALITY PROTEIN: dolichyl-diphosphooligosaccharide--protein glycosyltransferase 48 kDa subunit"; protein_id "XP_072943857.1"; transl_except "(pos:16243577..16243579,aa:Other)"; exon_number "13";
NW_027332233.1	Gnomon	CDS	16278635	16278822	.	+	2	gene_id "Ost48"; transcript_id "XM_073087756.1"; db_xref "GeneID:140753270"; db_xref "GenBank:XP_072943857.1"; gbkey "CDS"; gene "Ost48"; note "The sequence of the model RefSeq protein was modified relative to this genomic sequence to represent the inferred CDS: substituted 1 base at 1 genomic stop codon"; product "LOW QUALITY PROTEIN: dolichyl-diphosphooligosaccharide--protein glycosyltransferase 48 kDa subunit"; protein_id "XP_072943857.1"; transl_except "(pos:16243577..16243579,aa:Other)"; exon_number "14";
NW_027332233.1	Gnomon	CDS	16280611	16280718	.	+	0	gene_id "Ost48"; transcript_id "XM_073087756.1"; db_xref "GeneID:140753270"; db_xref "GenBank:XP_072943857.1"; gbkey "CDS"; gene "Ost48"; note "The sequence of the model RefSeq protein was modified relative to this genomic sequence to represent the inferred CDS: substituted 1 base at 1 genomic stop codon"; product "LOW QUALITY PROTEIN: dolichyl-diphosphooligosaccharide--protein glycosyltransferase 48 kDa subunit"; protein_id "XP_072943857.1"; transl_except "(pos:16243577..16243579,aa:Other)"; exon_number "15";
NW_027332233.1	Gnomon	start_codon	16239613	16239615	.	+	0	gene_id "Ost48"; transcript_id "XM_073087756.1"; db_xref "GeneID:140753270"; db_xref "GenBank:XP_072943857.1"; gbkey "CDS"; gene "Ost48"; note "The sequence of the model RefSeq protein was modified relative to this genomic sequence to represent the inferred CDS: substituted 1 base at 1 genomic stop codon"; product "LOW QUALITY PROTEIN: dolichyl-diphosphooligosaccharide--protein glycosyltransferase 48 kDa subunit"; protein_id "XP_072943857.1"; transl_except "(pos:16243577..16243579,aa:Other)"; exon_number "1";
NW_027332233.1	Gnomon	stop_codon	16280719	16280721	.	+	0	gene_id "Ost48"; transcript_id "XM_073087756.1"; db_xref "GeneID:140753270"; db_xref "GenBank:XP_072943857.1"; gbkey "CDS"; gene "Ost48"; note "The sequence of the model RefSeq protein was modified relative to this genomic sequence to represent the inferred CDS: substituted 1 base at 1 genomic stop codon"; product "LOW QUALITY PROTEIN: dolichyl-diphosphooligosaccharide--protein glycosyltransferase 48 kDa subunit"; protein_id "XP_072943857.1"; transl_except "(pos:16243577..16243579,aa:Other)"; exon_number "15";
NW_027332233.1	Gnomon	gene	16285265	16288783	.	-	.	gene_id "MED19"; transcript_id ""; db_xref "GeneID:140753268"; description "mediator complex subunit 19"; gbkey "Gene"; gene "MED19"; gene_biotype "protein_coding";
NW_027332233.1	Gnomon	transcript	16285265	16288783	.	-	.	gene_id "MED19"; transcript_id "XM_073087755.1"; db_xref "GeneID:140753268"; db_xref "GenBank:XM_073087755.1"; experiment "COORDINATES: polyA evidence [ECO:0006239]"; gbkey "mRNA"; gene "MED19"; model_evidence "Supporting evidence includes similarity to: 7 Proteins"; product "mediator complex subunit 19"; transcript_biotype "mRNA";
NW_027332233.1	Gnomon	exon	16288471	16288783	.	-	.	gene_id "MED19"; transcript_id "XM_073087755.1"; db_xref "GeneID:140753268"; db_xref "GenBank:XM_073087755.1"; experiment "COORDINATES: polyA evidence [ECO:0006239]"; gene "MED19"; model_evidence "Supporting evidence includes similarity to: 7 Proteins"; product "mediator complex subunit 19"; transcript_biotype "mRNA"; exon_number "1";
NW_027332233.1	Gnomon	exon	16287882	16288253	.	-	.	gene_id "MED19"; transcript_id "XM_073087755.1"; db_xref "GeneID:140753268"; db_xref "GenBank:XM_073087755.1"; experiment "COORDINATES: polyA evidence [ECO:0006239]"; gene "MED19"; model_evidence "Supporting evidence includes similarity to: 7 Proteins"; product "mediator complex subunit 19"; transcript_biotype "mRNA"; exon_number "2";
NW_027332233.1	Gnomon	exon	16285265	16287537	.	-	.	gene_id "MED19"; transcript_id "XM_073087755.1"; db_xref "GeneID:140753268"; db_xref "GenBank:XM_073087755.1"; experiment "COORDINATES: polyA evidence [ECO:0006239]"; gene "MED19"; model_evidence "Supporting evidence includes similarity to: 7 Proteins"; product "mediator complex subunit 19"; transcript_biotype "mRNA"; exon_number "3";
NW_027332233.1	Gnomon	CDS	16288471	16288651	.	-	0	gene_id "MED19"; transcript_id "XM_073087755.1"; db_xref "GeneID:140753268"; db_xref "GenBank:XP_072943856.1"; gbkey "CDS"; gene "MED19"; product "mediator of RNA polymerase II transcription subunit 19"; protein_id "XP_072943856.1"; exon_number "1";
NW_027332233.1	Gnomon	CDS	16287882	16288253	.	-	2	gene_id "MED19"; transcript_id "XM_073087755.1"; db_xref "GeneID:140753268"; db_xref "GenBank:XP_072943856.1"; gbkey "CDS"; gene "MED19"; product "mediator of RNA polymerase II transcription subunit 19"; protein_id "XP_072943856.1"; exon_number "2";
NW_027332233.1	Gnomon	CDS	16287371	16287537	.	-	2	gene_id "MED19"; transcript_id "XM_073087755.1"; db_xref "GeneID:140753268"; db_xref "GenBank:XP_072943856.1"; gbkey "CDS"; gene "MED19"; product "mediator of RNA polymerase II transcription subunit 19"; protein_id "XP_072943856.1"; exon_number "3";
NW_027332233.1	Gnomon	start_codon	16288649	16288651	.	-	0	gene_id "MED19"; transcript_id "XM_073087755.1"; db_xref "GeneID:140753268"; db_xref "GenBank:XP_072943856.1"; gbkey "CDS"; gene "MED19"; product "mediator of RNA polymerase II transcription subunit 19"; protein_id "XP_072943856.1"; exon_number "1";
NW_027332233.1	Gnomon	stop_codon	16287368	16287370	.	-	0	gene_id "MED19"; transcript_id "XM_073087755.1"; db_xref "GeneID:140753268"; db_xref "GenBank:XP_072943856.1"; gbkey "CDS"; gene "MED19"; product "mediator of RNA polymerase II transcription subunit 19"; protein_id "XP_072943856.1"; exon_number "3";
NW_027332233.1	Gnomon	gene	16296107	16302142	.	+	.	gene_id "MESR4"; transcript_id ""; db_xref "GeneID:140753571"; description "misexpression suppressor of ras 4"; gbkey "Gene"; gene "MESR4"; gene_biotype "protein_coding";
NW_027332233.1	Gnomon	transcript	16296107	16302142	.	+	.	gene_id "MESR4"; transcript_id "XM_073088280.1"; db_xref "GeneID:140753571"; db_xref "GenBank:XM_073088280.1"; experiment "COORDINATES: polyA evidence [ECO:0006239]"; gbkey "mRNA"; gene "MESR4"; model_evidence "Supporting evidence includes similarity to: 10 Proteins"; product "misexpression suppressor of ras 4"; transcript_biotype "mRNA";
NW_027332233.1	Gnomon	exon	16296107	16296458	.	+	.	gene_id "MESR4"; transcript_id "XM_073088280.1"; db_xref "GeneID:140753571"; db_xref "GenBank:XM_073088280.1"; experiment "COORDINATES: polyA evidence [ECO:0006239]"; gene "MESR4"; model_evidence "Supporting evidence includes similarity to: 10 Proteins"; product "misexpression suppressor of ras 4"; transcript_biotype "mRNA"; exon_number "1";
NW_027332233.1	Gnomon	exon	16296576	16302142	.	+	.	gene_id "MESR4"; transcript_id "XM_073088280.1"; db_xref "GeneID:140753571"; db_xref "GenBank:XM_073088280.1"; experiment "COORDINATES: polyA evidence [ECO:0006239]"; gene "MESR4"; model_evidence "Supporting evidence includes similarity to: 10 Proteins"; product "misexpression suppressor of ras 4"; transcript_biotype "mRNA"; exon_number "2";
NW_027332233.1	Gnomon	CDS	16296408	16296458	.	+	0	gene_id "MESR4"; transcript_id "XM_073088280.1"; db_xref "GeneID:140753571"; db_xref "GenBank:XP_072944381.1"; gbkey "CDS"; gene "MESR4"; product "uncharacterized protein MESR4"; protein_id "XP_072944381.1"; exon_number "1";
NW_027332233.1	Gnomon	CDS	16296576	16301861	.	+	0	gene_id "MESR4"; transcript_id "XM_073088280.1"; db_xref "GeneID:140753571"; db_xref "GenBank:XP_072944381.1"; gbkey "CDS"; gene "MESR4"; product "uncharacterized protein MESR4"; protein_id "XP_072944381.1"; exon_number "2";
NW_027332233.1	Gnomon	start_codon	16296408	16296410	.	+	0	gene_id "MESR4"; transcript_id "XM_073088280.1"; db_xref "GeneID:140753571"; db_xref "GenBank:XP_072944381.1"; gbkey "CDS"; gene "MESR4"; product "uncharacterized protein MESR4"; protein_id "XP_072944381.1"; exon_number "1";
NW_027332233.1	Gnomon	stop_codon	16301862	16301864	.	+	0	gene_id "MESR4"; transcript_id "XM_073088280.1"; db_xref "GeneID:140753571"; db_xref "GenBank:XP_072944381.1"; gbkey "CDS"; gene "MESR4"; product "uncharacterized protein MESR4"; protein_id "XP_072944381.1"; exon_number "2";
NW_027332233.1	Gnomon	gene	16304198	16327911	.	+	.	gene_id "Trxr1"; transcript_id ""; db_xref "GeneID:140753476"; description "Thioredoxin reductase 1"; gbkey "Gene"; gene "Trxr1"; gene_biotype "protein_coding";
NW_027332233.1	Gnomon	transcript	16304198	16327911	.	+	.	gene_id "Trxr1"; transcript_id "XM_073088103.1"; db_xref "GeneID:140753476"; db_xref "GenBank:XM_073088103.1"; experiment "COORDINATES: polyA evidence [ECO:0006239]"; gbkey "mRNA"; gene "Trxr1"; model_evidence "Supporting evidence includes similarity to: 26 Proteins"; product "Thioredoxin reductase 1, transcript variant X1"; transcript_biotype "mRNA";
NW_027332233.1	Gnomon	exon	16304198	16304324	.	+	.	gene_id "Trxr1"; transcript_id "XM_073088103.1"; db_xref "GeneID:140753476"; db_xref "GenBank:XM_073088103.1"; experiment "COORDINATES: polyA evidence [ECO:0006239]"; gene "Trxr1"; model_evidence "Supporting evidence includes similarity to: 26 Proteins"; product "Thioredoxin reductase 1, transcript variant X1"; transcript_biotype "mRNA"; exon_number "1";
NW_027332233.1	Gnomon	exon	16306025	16306093	.	+	.	gene_id "Trxr1"; transcript_id "XM_073088103.1"; db_xref "GeneID:140753476"; db_xref "GenBank:XM_073088103.1"; experiment "COORDINATES: polyA evidence [ECO:0006239]"; gene "Trxr1"; model_evidence "Supporting evidence includes similarity to: 26 Proteins"; product "Thioredoxin reductase 1, transcript variant X1"; transcript_biotype "mRNA"; exon_number "2";
NW_027332233.1	Gnomon	exon	16316195	16316415	.	+	.	gene_id "Trxr1"; transcript_id "XM_073088103.1"; db_xref "GeneID:140753476"; db_xref "GenBank:XM_073088103.1"; experiment "COORDINATES: polyA evidence [ECO:0006239]"; gene "Trxr1"; model_evidence "Supporting evidence includes similarity to: 26 Proteins"; product "Thioredoxin reductase 1, transcript variant X1"; transcript_biotype "mRNA"; exon_number "3";
NW_027332233.1	Gnomon	exon	16323323	16323683	.	+	.	gene_id "Trxr1"; transcript_id "XM_073088103.1"; db_xref "GeneID:140753476"; db_xref "GenBank:XM_073088103.1"; experiment "COORDINATES: polyA evidence [ECO:0006239]"; gene "Trxr1"; model_evidence "Supporting evidence includes similarity to: 26 Proteins"; product "Thioredoxin reductase 1, transcript variant X1"; transcript_biotype "mRNA"; exon_number "4";
NW_027332233.1	Gnomon	exon	16323990	16324218	.	+	.	gene_id "Trxr1"; transcript_id "XM_073088103.1"; db_xref "GeneID:140753476"; db_xref "GenBank:XM_073088103.1"; experiment "COORDINATES: polyA evidence [ECO:0006239]"; gene "Trxr1"; model_evidence "Supporting evidence includes similarity to: 26 Proteins"; product "Thioredoxin reductase 1, transcript variant X1"; transcript_biotype "mRNA"; exon_number "5";
NW_027332233.1	Gnomon	exon	16324512	16324599	.	+	.	gene_id "Trxr1"; transcript_id "XM_073088103.1"; db_xref "GeneID:140753476"; db_xref "GenBank:XM_073088103.1"; experiment "COORDINATES: polyA evidence [ECO:0006239]"; gene "Trxr1"; model_evidence "Supporting evidence includes similarity to: 26 Proteins"; product "Thioredoxin reductase 1, transcript variant X1"; transcript_biotype "mRNA"; exon_number "6";
NW_027332233.1	Gnomon	exon	16325116	16325366	.	+	.	gene_id "Trxr1"; transcript_id "XM_073088103.1"; db_xref "GeneID:140753476"; db_xref "GenBank:XM_073088103.1"; experiment "COORDINATES: polyA evidence [ECO:0006239]"; gene "Trxr1"; model_evidence "Supporting evidence includes similarity to: 26 Proteins"; product "Thioredoxin reductase 1, transcript variant X1"; transcript_biotype "mRNA"; exon_number "7";
NW_027332233.1	Gnomon	exon	16325747	16325938	.	+	.	gene_id "Trxr1"; transcript_id "XM_073088103.1"; db_xref "GeneID:140753476"; db_xref "GenBank:XM_073088103.1"; experiment "COORDINATES: polyA evidence [ECO:0006239]"; gene "Trxr1"; model_evidence "Supporting evidence includes similarity to: 26 Proteins"; product "Thioredoxin reductase 1, transcript variant X1"; transcript_biotype "mRNA"; exon_number "8";
NW_027332233.1	Gnomon	exon	16326508	16327911	.	+	.	gene_id "Trxr1"; transcript_id "XM_073088103.1"; db_xref "GeneID:140753476"; db_xref "GenBank:XM_073088103.1"; experiment "COORDINATES: polyA evidence [ECO:0006239]"; gene "Trxr1"; model_evidence "Supporting evidence includes similarity to: 26 Proteins"; product "Thioredoxin reductase 1, transcript variant X1"; transcript_biotype "mRNA"; exon_number "9";
NW_027332233.1	Gnomon	CDS	16304276	16304324	.	+	0	gene_id "Trxr1"; transcript_id "XM_073088103.1"; db_xref "GeneID:140753476"; db_xref "GenBank:XP_072944204.1"; gbkey "CDS"; gene "Trxr1"; product "thioredoxin reductase 1, mitochondrial isoform X1"; protein_id "XP_072944204.1"; exon_number "1";
NW_027332233.1	Gnomon	CDS	16306025	16306093	.	+	2	gene_id "Trxr1"; transcript_id "XM_073088103.1"; db_xref "GeneID:140753476"; db_xref "GenBank:XP_072944204.1"; gbkey "CDS"; gene "Trxr1"; product "thioredoxin reductase 1, mitochondrial isoform X1"; protein_id "XP_072944204.1"; exon_number "2";
NW_027332233.1	Gnomon	CDS	16316195	16316415	.	+	2	gene_id "Trxr1"; transcript_id "XM_073088103.1"; db_xref "GeneID:140753476"; db_xref "GenBank:XP_072944204.1"; gbkey "CDS"; gene "Trxr1"; product "thioredoxin reductase 1, mitochondrial isoform X1"; protein_id "XP_072944204.1"; exon_number "3";
NW_027332233.1	Gnomon	CDS	16323323	16323683	.	+	0	gene_id "Trxr1"; transcript_id "XM_073088103.1"; db_xref "GeneID:140753476"; db_xref "GenBank:XP_072944204.1"; gbkey "CDS"; gene "Trxr1"; product "thioredoxin reductase 1, mitochondrial isoform X1"; protein_id "XP_072944204.1"; exon_number "4";
NW_027332233.1	Gnomon	CDS	16323990	16324218	.	+	2	gene_id "Trxr1"; transcript_id "XM_073088103.1"; db_xref "GeneID:140753476"; db_xref "GenBank:XP_072944204.1"; gbkey "CDS"; gene "Trxr1"; product "thioredoxin reductase 1, mitochondrial isoform X1"; protein_id "XP_072944204.1"; exon_number "5";
NW_027332233.1	Gnomon	CDS	16324512	16324599	.	+	1	gene_id "Trxr1"; transcript_id "XM_073088103.1"; db_xref "GeneID:140753476"; db_xref "GenBank:XP_072944204.1"; gbkey "CDS"; gene "Trxr1"; product "thioredoxin reductase 1, mitochondrial isoform X1"; protein_id "XP_072944204.1"; exon_number "6";
NW_027332233.1	Gnomon	CDS	16325116	16325366	.	+	0	gene_id "Trxr1"; transcript_id "XM_073088103.1"; db_xref "GeneID:140753476"; db_xref "GenBank:XP_072944204.1"; gbkey "CDS"; gene "Trxr1"; product "thioredoxin reductase 1, mitochondrial isoform X1"; protein_id "XP_072944204.1"; exon_number "7";
NW_027332233.1	Gnomon	CDS	16325747	16325938	.	+	1	gene_id "Trxr1"; transcript_id "XM_073088103.1"; db_xref "GeneID:140753476"; db_xref "GenBank:XP_072944204.1"; gbkey "CDS"; gene "Trxr1"; product "thioredoxin reductase 1, mitochondrial isoform X1"; protein_id "XP_072944204.1"; exon_number "8";
NW_027332233.1	Gnomon	CDS	16326508	16326634	.	+	1	gene_id "Trxr1"; transcript_id "XM_073088103.1"; db_xref "GeneID:140753476"; db_xref "GenBank:XP_072944204.1"; gbkey "CDS"; gene "Trxr1"; product "thioredoxin reductase 1, mitochondrial isoform X1"; protein_id "XP_072944204.1"; exon_number "9";
NW_027332233.1	Gnomon	start_codon	16304276	16304278	.	+	0	gene_id "Trxr1"; transcript_id "XM_073088103.1"; db_xref "GeneID:140753476"; db_xref "GenBank:XP_072944204.1"; gbkey "CDS"; gene "Trxr1"; product "thioredoxin reductase 1, mitochondrial isoform X1"; protein_id "XP_072944204.1"; exon_number "1";
NW_027332233.1	Gnomon	stop_codon	16326635	16326637	.	+	0	gene_id "Trxr1"; transcript_id "XM_073088103.1"; db_xref "GeneID:140753476"; db_xref "GenBank:XP_072944204.1"; gbkey "CDS"; gene "Trxr1"; product "thioredoxin reductase 1, mitochondrial isoform X1"; protein_id "XP_072944204.1"; exon_number "9";
NW_027332233.1	Gnomon	transcript	16314565	16327911	.	+	.	gene_id "Trxr1"; transcript_id "XM_073088106.1"; db_xref "GeneID:140753476"; db_xref "GenBank:XM_073088106.1"; experiment "COORDINATES: polyA evidence [ECO:0006239]"; gbkey "mRNA"; gene "Trxr1"; model_evidence "Supporting evidence includes similarity to: 30 Proteins"; product "Thioredoxin reductase 1, transcript variant X4"; transcript_biotype "mRNA";
NW_027332233.1	Gnomon	exon	16314565	16314736	.	+	.	gene_id "Trxr1"; transcript_id "XM_073088106.1"; db_xref "GeneID:140753476"; db_xref "GenBank:XM_073088106.1"; experiment "COORDINATES: polyA evidence [ECO:0006239]"; gene "Trxr1"; model_evidence "Supporting evidence includes similarity to: 30 Proteins"; product "Thioredoxin reductase 1, transcript variant X4"; transcript_biotype "mRNA"; exon_number "1";
NW_027332233.1	Gnomon	exon	16316195	16316415	.	+	.	gene_id "Trxr1"; transcript_id "XM_073088106.1"; db_xref "GeneID:140753476"; db_xref "GenBank:XM_073088106.1"; experiment "COORDINATES: polyA evidence [ECO:0006239]"; gene "Trxr1"; model_evidence "Supporting evidence includes similarity to: 30 Proteins"; product "Thioredoxin reductase 1, transcript variant X4"; transcript_biotype "mRNA"; exon_number "2";
NW_027332233.1	Gnomon	exon	16323323	16323683	.	+	.	gene_id "Trxr1"; transcript_id "XM_073088106.1"; db_xref "GeneID:140753476"; db_xref "GenBank:XM_073088106.1"; experiment "COORDINATES: polyA evidence [ECO:0006239]"; gene "Trxr1"; model_evidence "Supporting evidence includes similarity to: 30 Proteins"; product "Thioredoxin reductase 1, transcript variant X4"; transcript_biotype "mRNA"; exon_number "3";
NW_027332233.1	Gnomon	exon	16323990	16324218	.	+	.	gene_id "Trxr1"; transcript_id "XM_073088106.1"; db_xref "GeneID:140753476"; db_xref "GenBank:XM_073088106.1"; experiment "COORDINATES: polyA evidence [ECO:0006239]"; gene "Trxr1"; model_evidence "Supporting evidence includes similarity to: 30 Proteins"; product "Thioredoxin reductase 1, transcript variant X4"; transcript_biotype "mRNA"; exon_number "4";
NW_027332233.1	Gnomon	exon	16324512	16324599	.	+	.	gene_id "Trxr1"; transcript_id "XM_073088106.1"; db_xref "GeneID:140753476"; db_xref "GenBank:XM_073088106.1"; experiment "COORDINATES: polyA evidence [ECO:0006239]"; gene "Trxr1"; model_evidence "Supporting evidence includes similarity to: 30 Proteins"; product "Thioredoxin reductase 1, transcript variant X4"; transcript_biotype "mRNA"; exon_number "5";
NW_027332233.1	Gnomon	exon	16325116	16325366	.	+	.	gene_id "Trxr1"; transcript_id "XM_073088106.1"; db_xref "GeneID:140753476"; db_xref "GenBank:XM_073088106.1"; experiment "COORDINATES: polyA evidence [ECO:0006239]"; gene "Trxr1"; model_evidence "Supporting evidence includes similarity to: 30 Proteins"; product "Thioredoxin reductase 1, transcript variant X4"; transcript_biotype "mRNA"; exon_number "6";
NW_027332233.1	Gnomon	exon	16325747	16325938	.	+	.	gene_id "Trxr1"; transcript_id "XM_073088106.1"; db_xref "GeneID:140753476"; db_xref "GenBank:XM_073088106.1"; experiment "COORDINATES: polyA evidence [ECO:0006239]"; gene "Trxr1"; model_evidence "Supporting evidence includes similarity to: 30 Proteins"; product "Thioredoxin reductase 1, transcript variant X4"; transcript_biotype "mRNA"; exon_number "7";
NW_027332233.1	Gnomon	exon	16326508	16327911	.	+	.	gene_id "Trxr1"; transcript_id "XM_073088106.1"; db_xref "GeneID:140753476"; db_xref "GenBank:XM_073088106.1"; experiment "COORDINATES: polyA evidence [ECO:0006239]"; gene "Trxr1"; model_evidence "Supporting evidence includes similarity to: 30 Proteins"; product "Thioredoxin reductase 1, transcript variant X4"; transcript_biotype "mRNA"; exon_number "8";
NW_027332233.1	Gnomon	CDS	16314724	16314736	.	+	0	gene_id "Trxr1"; transcript_id "XM_073088106.1"; db_xref "GeneID:140753476"; db_xref "GenBank:XP_072944207.1"; gbkey "CDS"; gene "Trxr1"; product "thioredoxin reductase 1, mitochondrial isoform X4"; protein_id "XP_072944207.1"; exon_number "1";
NW_027332233.1	Gnomon	CDS	16316195	16316415	.	+	2	gene_id "Trxr1"; transcript_id "XM_073088106.1"; db_xref "GeneID:140753476"; db_xref "GenBank:XP_072944207.1"; gbkey "CDS"; gene "Trxr1"; product "thioredoxin reductase 1, mitochondrial isoform X4"; protein_id "XP_072944207.1"; exon_number "2";
NW_027332233.1	Gnomon	CDS	16323323	16323683	.	+	0	gene_id "Trxr1"; transcript_id "XM_073088106.1"; db_xref "GeneID:140753476"; db_xref "GenBank:XP_072944207.1"; gbkey "CDS"; gene "Trxr1"; product "thioredoxin reductase 1, mitochondrial isoform X4"; protein_id "XP_072944207.1"; exon_number "3";
NW_027332233.1	Gnomon	CDS	16323990	16324218	.	+	2	gene_id "Trxr1"; transcript_id "XM_073088106.1"; db_xref "GeneID:140753476"; db_xref "GenBank:XP_072944207.1"; gbkey "CDS"; gene "Trxr1"; product "thioredoxin reductase 1, mitochondrial isoform X4"; protein_id "XP_072944207.1"; exon_number "4";
NW_027332233.1	Gnomon	CDS	16324512	16324599	.	+	1	gene_id "Trxr1"; transcript_id "XM_073088106.1"; db_xref "GeneID:140753476"; db_xref "GenBank:XP_072944207.1"; gbkey "CDS"; gene "Trxr1"; product "thioredoxin reductase 1, mitochondrial isoform X4"; protein_id "XP_072944207.1"; exon_number "5";
NW_027332233.1	Gnomon	CDS	16325116	16325366	.	+	0	gene_id "Trxr1"; transcript_id "XM_073088106.1"; db_xref "GeneID:140753476"; db_xref "GenBank:XP_072944207.1"; gbkey "CDS"; gene "Trxr1"; product "thioredoxin reductase 1, mitochondrial isoform X4"; protein_id "XP_072944207.1"; exon_number "6";
NW_027332233.1	Gnomon	CDS	16325747	16325938	.	+	1	gene_id "Trxr1"; transcript_id "XM_073088106.1"; db_xref "GeneID:140753476"; db_xref "GenBank:XP_072944207.1"; gbkey "CDS"; gene "Trxr1"; product "thioredoxin reductase 1, mitochondrial isoform X4"; protein_id "XP_072944207.1"; exon_number "7";
NW_027332233.1	Gnomon	CDS	16326508	16326634	.	+	1	gene_id "Trxr1"; transcript_id "XM_073088106.1"; db_xref "GeneID:140753476"; db_xref "GenBank:XP_072944207.1"; gbkey "CDS"; gene "Trxr1"; product "thioredoxin reductase 1, mitochondrial isoform X4"; protein_id "XP_072944207.1"; exon_number "8";
NW_027332233.1	Gnomon	start_codon	16314724	16314726	.	+	0	gene_id "Trxr1"; transcript_id "XM_073088106.1"; db_xref "GeneID:140753476"; db_xref "GenBank:XP_072944207.1"; gbkey "CDS"; gene "Trxr1"; product "thioredoxin reductase 1, mitochondrial isoform X4"; protein_id "XP_072944207.1"; exon_number "1";
NW_027332233.1	Gnomon	stop_codon	16326635	16326637	.	+	0	gene_id "Trxr1"; transcript_id "XM_073088106.1"; db_xref "GeneID:140753476"; db_xref "GenBank:XP_072944207.1"; gbkey "CDS"; gene "Trxr1"; product "thioredoxin reductase 1, mitochondrial isoform X4"; protein_id "XP_072944207.1"; exon_number "8";
NW_027332233.1	Gnomon	transcript	16314943	16327911	.	+	.	gene_id "Trxr1"; transcript_id "XM_073088104.1"; db_xref "GeneID:140753476"; db_xref "GenBank:XM_073088104.1"; experiment "COORDINATES: polyA evidence [ECO:0006239]"; gbkey "mRNA"; gene "Trxr1"; model_evidence "Supporting evidence includes similarity to: 29 Proteins"; product "Thioredoxin reductase 1, transcript variant X2"; transcript_biotype "mRNA";
NW_027332233.1	Gnomon	exon	16314943	16315077	.	+	.	gene_id "Trxr1"; transcript_id "XM_073088104.1"; db_xref "GeneID:140753476"; db_xref "GenBank:XM_073088104.1"; experiment "COORDINATES: polyA evidence [ECO:0006239]"; gene "Trxr1"; model_evidence "Supporting evidence includes similarity to: 29 Proteins"; product "Thioredoxin reductase 1, transcript variant X2"; transcript_biotype "mRNA"; exon_number "1";
NW_027332233.1	Gnomon	exon	16316195	16316415	.	+	.	gene_id "Trxr1"; transcript_id "XM_073088104.1"; db_xref "GeneID:140753476"; db_xref "GenBank:XM_073088104.1"; experiment "COORDINATES: polyA evidence [ECO:0006239]"; gene "Trxr1"; model_evidence "Supporting evidence includes similarity to: 29 Proteins"; product "Thioredoxin reductase 1, transcript variant X2"; transcript_biotype "mRNA"; exon_number "2";
NW_027332233.1	Gnomon	exon	16323323	16323683	.	+	.	gene_id "Trxr1"; transcript_id "XM_073088104.1"; db_xref "GeneID:140753476"; db_xref "GenBank:XM_073088104.1"; experiment "COORDINATES: polyA evidence [ECO:0006239]"; gene "Trxr1"; model_evidence "Supporting evidence includes similarity to: 29 Proteins"; product "Thioredoxin reductase 1, transcript variant X2"; transcript_biotype "mRNA"; exon_number "3";
NW_027332233.1	Gnomon	exon	16323990	16324218	.	+	.	gene_id "Trxr1"; transcript_id "XM_073088104.1"; db_xref "GeneID:140753476"; db_xref "GenBank:XM_073088104.1"; experiment "COORDINATES: polyA evidence [ECO:0006239]"; gene "Trxr1"; model_evidence "Supporting evidence includes similarity to: 29 Proteins"; product "Thioredoxin reductase 1, transcript variant X2"; transcript_biotype "mRNA"; exon_number "4";
NW_027332233.1	Gnomon	exon	16324512	16324599	.	+	.	gene_id "Trxr1"; transcript_id "XM_073088104.1"; db_xref "GeneID:140753476"; db_xref "GenBank:XM_073088104.1"; experiment "COORDINATES: polyA evidence [ECO:0006239]"; gene "Trxr1"; model_evidence "Supporting evidence includes similarity to: 29 Proteins"; product "Thioredoxin reductase 1, transcript variant X2"; transcript_biotype "mRNA"; exon_number "5";
NW_027332233.1	Gnomon	exon	16325116	16325366	.	+	.	gene_id "Trxr1"; transcript_id "XM_073088104.1"; db_xref "GeneID:140753476"; db_xref "GenBank:XM_073088104.1"; experiment "COORDINATES: polyA evidence [ECO:0006239]"; gene "Trxr1"; model_evidence "Supporting evidence includes similarity to: 29 Proteins"; product "Thioredoxin reductase 1, transcript variant X2"; transcript_biotype "mRNA"; exon_number "6";
NW_027332233.1	Gnomon	exon	16325747	16325938	.	+	.	gene_id "Trxr1"; transcript_id "XM_073088104.1"; db_xref "GeneID:140753476"; db_xref "GenBank:XM_073088104.1"; experiment "COORDINATES: polyA evidence [ECO:0006239]"; gene "Trxr1"; model_evidence "Supporting evidence includes similarity to: 29 Proteins"; product "Thioredoxin reductase 1, transcript variant X2"; transcript_biotype "mRNA"; exon_number "7";
NW_027332233.1	Gnomon	exon	16326508	16327911	.	+	.	gene_id "Trxr1"; transcript_id "XM_073088104.1"; db_xref "GeneID:140753476"; db_xref "GenBank:XM_073088104.1"; experiment "COORDINATES: polyA evidence [ECO:0006239]"; gene "Trxr1"; model_evidence "Supporting evidence includes similarity to: 29 Proteins"; product "Thioredoxin reductase 1, transcript variant X2"; transcript_biotype "mRNA"; exon_number "8";
NW_027332233.1	Gnomon	CDS	16314978	16315077	.	+	0	gene_id "Trxr1"; transcript_id "XM_073088104.1"; db_xref "GeneID:140753476"; db_xref "GenBank:XP_072944205.1"; gbkey "CDS"; gene "Trxr1"; product "thioredoxin reductase 1, mitochondrial isoform X2"; protein_id "XP_072944205.1"; exon_number "1";
NW_027332233.1	Gnomon	CDS	16316195	16316415	.	+	2	gene_id "Trxr1"; transcript_id "XM_073088104.1"; db_xref "GeneID:140753476"; db_xref "GenBank:XP_072944205.1"; gbkey "CDS"; gene "Trxr1"; product "thioredoxin reductase 1, mitochondrial isoform X2"; protein_id "XP_072944205.1"; exon_number "2";
NW_027332233.1	Gnomon	CDS	16323323	16323683	.	+	0	gene_id "Trxr1"; transcript_id "XM_073088104.1"; db_xref "GeneID:140753476"; db_xref "GenBank:XP_072944205.1"; gbkey "CDS"; gene "Trxr1"; product "thioredoxin reductase 1, mitochondrial isoform X2"; protein_id "XP_072944205.1"; exon_number "3";
NW_027332233.1	Gnomon	CDS	16323990	16324218	.	+	2	gene_id "Trxr1"; transcript_id "XM_073088104.1"; db_xref "GeneID:140753476"; db_xref "GenBank:XP_072944205.1"; gbkey "CDS"; gene "Trxr1"; product "thioredoxin reductase 1, mitochondrial isoform X2"; protein_id "XP_072944205.1"; exon_number "4";
NW_027332233.1	Gnomon	CDS	16324512	16324599	.	+	1	gene_id "Trxr1"; transcript_id "XM_073088104.1"; db_xref "GeneID:140753476"; db_xref "GenBank:XP_072944205.1"; gbkey "CDS"; gene "Trxr1"; product "thioredoxin reductase 1, mitochondrial isoform X2"; protein_id "XP_072944205.1"; exon_number "5";
NW_027332233.1	Gnomon	CDS	16325116	16325366	.	+	0	gene_id "Trxr1"; transcript_id "XM_073088104.1"; db_xref "GeneID:140753476"; db_xref "GenBank:XP_072944205.1"; gbkey "CDS"; gene "Trxr1"; product "thioredoxin reductase 1, mitochondrial isoform X2"; protein_id "XP_072944205.1"; exon_number "6";
NW_027332233.1	Gnomon	CDS	16325747	16325938	.	+	1	gene_id "Trxr1"; transcript_id "XM_073088104.1"; db_xref "GeneID:140753476"; db_xref "GenBank:XP_072944205.1"; gbkey "CDS"; gene "Trxr1"; product "thioredoxin reductase 1, mitochondrial isoform X2"; protein_id "XP_072944205.1"; exon_number "7";
NW_027332233.1	Gnomon	CDS	16326508	16326634	.	+	1	gene_id "Trxr1"; transcript_id "XM_073088104.1"; db_xref "GeneID:140753476"; db_xref "GenBank:XP_072944205.1"; gbkey "CDS"; gene "Trxr1"; product "thioredoxin reductase 1, mitochondrial isoform X2"; protein_id "XP_072944205.1"; exon_number "8";
NW_027332233.1	Gnomon	start_codon	16314978	16314980	.	+	0	gene_id "Trxr1"; transcript_id "XM_073088104.1"; db_xref "GeneID:140753476"; db_xref "GenBank:XP_072944205.1"; gbkey "CDS"; gene "Trxr1"; product "thioredoxin reductase 1, mitochondrial isoform X2"; protein_id "XP_072944205.1"; exon_number "1";
NW_027332233.1	Gnomon	stop_codon	16326635	16326637	.	+	0	gene_id "Trxr1"; transcript_id "XM_073088104.1"; db_xref "GeneID:140753476"; db_xref "GenBank:XP_072944205.1"; gbkey "CDS"; gene "Trxr1"; product "thioredoxin reductase 1, mitochondrial isoform X2"; protein_id "XP_072944205.1"; exon_number "8";
NW_027332233.1	Gnomon	transcript	16315608	16327911	.	+	.	gene_id "Trxr1"; transcript_id "XM_073088105.1"; db_xref "GeneID:140753476"; db_xref "GenBank:XM_073088105.1"; experiment "COORDINATES: polyA evidence [ECO:0006239]"; gbkey "mRNA"; gene "Trxr1"; model_evidence "Supporting evidence includes similarity to: 26 Proteins"; product "Thioredoxin reductase 1, transcript variant X3"; transcript_biotype "mRNA";
NW_027332233.1	Gnomon	exon	16315608	16315683	.	+	.	gene_id "Trxr1"; transcript_id "XM_073088105.1"; db_xref "GeneID:140753476"; db_xref "GenBank:XM_073088105.1"; experiment "COORDINATES: polyA evidence [ECO:0006239]"; gene "Trxr1"; model_evidence "Supporting evidence includes similarity to: 26 Proteins"; product "Thioredoxin reductase 1, transcript variant X3"; transcript_biotype "mRNA"; exon_number "1";
NW_027332233.1	Gnomon	exon	16316195	16316415	.	+	.	gene_id "Trxr1"; transcript_id "XM_073088105.1"; db_xref "GeneID:140753476"; db_xref "GenBank:XM_073088105.1"; experiment "COORDINATES: polyA evidence [ECO:0006239]"; gene "Trxr1"; model_evidence "Supporting evidence includes similarity to: 26 Proteins"; product "Thioredoxin reductase 1, transcript variant X3"; transcript_biotype "mRNA"; exon_number "2";
NW_027332233.1	Gnomon	exon	16323323	16323683	.	+	.	gene_id "Trxr1"; transcript_id "XM_073088105.1"; db_xref "GeneID:140753476"; db_xref "GenBank:XM_073088105.1"; experiment "COORDINATES: polyA evidence [ECO:0006239]"; gene "Trxr1"; model_evidence "Supporting evidence includes similarity to: 26 Proteins"; product "Thioredoxin reductase 1, transcript variant X3"; transcript_biotype "mRNA"; exon_number "3";
NW_027332233.1	Gnomon	exon	16323990	16324218	.	+	.	gene_id "Trxr1"; transcript_id "XM_073088105.1"; db_xref "GeneID:140753476"; db_xref "GenBank:XM_073088105.1"; experiment "COORDINATES: polyA evidence [ECO:0006239]"; gene "Trxr1"; model_evidence "Supporting evidence includes similarity to: 26 Proteins"; product "Thioredoxin reductase 1, transcript variant X3"; transcript_biotype "mRNA"; exon_number "4";
NW_027332233.1	Gnomon	exon	16324512	16324599	.	+	.	gene_id "Trxr1"; transcript_id "XM_073088105.1"; db_xref "GeneID:140753476"; db_xref "GenBank:XM_073088105.1"; experiment "COORDINATES: polyA evidence [ECO:0006239]"; gene "Trxr1"; model_evidence "Supporting evidence includes similarity to: 26 Proteins"; product "Thioredoxin reductase 1, transcript variant X3"; transcript_biotype "mRNA"; exon_number "5";
NW_027332233.1	Gnomon	exon	16325116	16325366	.	+	.	gene_id "Trxr1"; transcript_id "XM_073088105.1"; db_xref "GeneID:140753476"; db_xref "GenBank:XM_073088105.1"; experiment "COORDINATES: polyA evidence [ECO:0006239]"; gene "Trxr1"; model_evidence "Supporting evidence includes similarity to: 26 Proteins"; product "Thioredoxin reductase 1, transcript variant X3"; transcript_biotype "mRNA"; exon_number "6";
NW_027332233.1	Gnomon	exon	16325747	16325938	.	+	.	gene_id "Trxr1"; transcript_id "XM_073088105.1"; db_xref "GeneID:140753476"; db_xref "GenBank:XM_073088105.1"; experiment "COORDINATES: polyA evidence [ECO:0006239]"; gene "Trxr1"; model_evidence "Supporting evidence includes similarity to: 26 Proteins"; product "Thioredoxin reductase 1, transcript variant X3"; transcript_biotype "mRNA"; exon_number "7";
NW_027332233.1	Gnomon	exon	16326508	16327911	.	+	.	gene_id "Trxr1"; transcript_id "XM_073088105.1"; db_xref "GeneID:140753476"; db_xref "GenBank:XM_073088105.1"; experiment "COORDINATES: polyA evidence [ECO:0006239]"; gene "Trxr1"; model_evidence "Supporting evidence includes similarity to: 26 Proteins"; product "Thioredoxin reductase 1, transcript variant X3"; transcript_biotype "mRNA"; exon_number "8";
NW_027332233.1	Gnomon	CDS	16315623	16315683	.	+	0	gene_id "Trxr1"; transcript_id "XM_073088105.1"; db_xref "GeneID:140753476"; db_xref "GenBank:XP_072944206.1"; gbkey "CDS"; gene "Trxr1"; product "thioredoxin reductase 1, mitochondrial isoform X3"; protein_id "XP_072944206.1"; exon_number "1";
NW_027332233.1	Gnomon	CDS	16316195	16316415	.	+	2	gene_id "Trxr1"; transcript_id "XM_073088105.1"; db_xref "GeneID:140753476"; db_xref "GenBank:XP_072944206.1"; gbkey "CDS"; gene "Trxr1"; product "thioredoxin reductase 1, mitochondrial isoform X3"; protein_id "XP_072944206.1"; exon_number "2";
NW_027332233.1	Gnomon	CDS	16323323	16323683	.	+	0	gene_id "Trxr1"; transcript_id "XM_073088105.1"; db_xref "GeneID:140753476"; db_xref "GenBank:XP_072944206.1"; gbkey "CDS"; gene "Trxr1"; product "thioredoxin reductase 1, mitochondrial isoform X3"; protein_id "XP_072944206.1"; exon_number "3";
NW_027332233.1	Gnomon	CDS	16323990	16324218	.	+	2	gene_id "Trxr1"; transcript_id "XM_073088105.1"; db_xref "GeneID:140753476"; db_xref "GenBank:XP_072944206.1"; gbkey "CDS"; gene "Trxr1"; product "thioredoxin reductase 1, mitochondrial isoform X3"; protein_id "XP_072944206.1"; exon_number "4";
NW_027332233.1	Gnomon	CDS	16324512	16324599	.	+	1	gene_id "Trxr1"; transcript_id "XM_073088105.1"; db_xref "GeneID:140753476"; db_xref "GenBank:XP_072944206.1"; gbkey "CDS"; gene "Trxr1"; product "thioredoxin reductase 1, mitochondrial isoform X3"; protein_id "XP_072944206.1"; exon_number "5";
NW_027332233.1	Gnomon	CDS	16325116	16325366	.	+	0	gene_id "Trxr1"; transcript_id "XM_073088105.1"; db_xref "GeneID:140753476"; db_xref "GenBank:XP_072944206.1"; gbkey "CDS"; gene "Trxr1"; product "thioredoxin reductase 1, mitochondrial isoform X3"; protein_id "XP_072944206.1"; exon_number "6";
NW_027332233.1	Gnomon	CDS	16325747	16325938	.	+	1	gene_id "Trxr1"; transcript_id "XM_073088105.1"; db_xref "GeneID:140753476"; db_xref "GenBank:XP_072944206.1"; gbkey "CDS"; gene "Trxr1"; product "thioredoxin reductase 1, mitochondrial isoform X3"; protein_id "XP_072944206.1"; exon_number "7";
NW_027332233.1	Gnomon	CDS	16326508	16326634	.	+	1	gene_id "Trxr1"; transcript_id "XM_073088105.1"; db_xref "GeneID:140753476"; db_xref "GenBank:XP_072944206.1"; gbkey "CDS"; gene "Trxr1"; product "thioredoxin reductase 1, mitochondrial isoform X3"; protein_id "XP_072944206.1"; exon_number "8";
NW_027332233.1	Gnomon	start_codon	16315623	16315625	.	+	0	gene_id "Trxr1"; transcript_id "XM_073088105.1"; db_xref "GeneID:140753476"; db_xref "GenBank:XP_072944206.1"; gbkey "CDS"; gene "Trxr1"; product "thioredoxin reductase 1, mitochondrial isoform X3"; protein_id "XP_072944206.1"; exon_number "1";
NW_027332233.1	Gnomon	stop_codon	16326635	16326637	.	+	0	gene_id "Trxr1"; transcript_id "XM_073088105.1"; db_xref "GeneID:140753476"; db_xref "GenBank:XP_072944206.1"; gbkey "CDS"; gene "Trxr1"; product "thioredoxin reductase 1, mitochondrial isoform X3"; protein_id "XP_072944206.1"; exon_number "8";
NW_027332233.1	Gnomon	gene	16312048	16314887	.	-	.	gene_id "sni"; transcript_id ""; db_xref "GeneID:140753478"; description "SDR family oxidoreductase sniffer"; gbkey "Gene"; gene "sni"; gene_biotype "protein_coding";
NW_027332233.1	Gnomon	transcript	16312048	16314887	.	-	.	gene_id "sni"; transcript_id "XM_073088108.1"; db_xref "GeneID:140753478"; db_xref "GenBank:XM_073088108.1"; experiment "COORDINATES: polyA evidence [ECO:0006239]"; gbkey "mRNA"; gene "sni"; model_evidence "Supporting evidence includes similarity to: 10 Proteins"; product "SDR family oxidoreductase sniffer"; transcript_biotype "mRNA";
NW_027332233.1	Gnomon	exon	16314754	16314887	.	-	.	gene_id "sni"; transcript_id "XM_073088108.1"; db_xref "GeneID:140753478"; db_xref "GenBank:XM_073088108.1"; experiment "COORDINATES: polyA evidence [ECO:0006239]"; gene "sni"; model_evidence "Supporting evidence includes similarity to: 10 Proteins"; product "SDR family oxidoreductase sniffer"; transcript_biotype "mRNA"; exon_number "1";
NW_027332233.1	Gnomon	exon	16314065	16314116	.	-	.	gene_id "sni"; transcript_id "XM_073088108.1"; db_xref "GeneID:140753478"; db_xref "GenBank:XM_073088108.1"; experiment "COORDINATES: polyA evidence [ECO:0006239]"; gene "sni"; model_evidence "Supporting evidence includes similarity to: 10 Proteins"; product "SDR family oxidoreductase sniffer"; transcript_biotype "mRNA"; exon_number "2";
NW_027332233.1	Gnomon	exon	16313780	16313970	.	-	.	gene_id "sni"; transcript_id "XM_073088108.1"; db_xref "GeneID:140753478"; db_xref "GenBank:XM_073088108.1"; experiment "COORDINATES: polyA evidence [ECO:0006239]"; gene "sni"; model_evidence "Supporting evidence includes similarity to: 10 Proteins"; product "SDR family oxidoreductase sniffer"; transcript_biotype "mRNA"; exon_number "3";
NW_027332233.1	Gnomon	exon	16312926	16313075	.	-	.	gene_id "sni"; transcript_id "XM_073088108.1"; db_xref "GeneID:140753478"; db_xref "GenBank:XM_073088108.1"; experiment "COORDINATES: polyA evidence [ECO:0006239]"; gene "sni"; model_evidence "Supporting evidence includes similarity to: 10 Proteins"; product "SDR family oxidoreductase sniffer"; transcript_biotype "mRNA"; exon_number "4";
NW_027332233.1	Gnomon	exon	16312048	16312563	.	-	.	gene_id "sni"; transcript_id "XM_073088108.1"; db_xref "GeneID:140753478"; db_xref "GenBank:XM_073088108.1"; experiment "COORDINATES: polyA evidence [ECO:0006239]"; gene "sni"; model_evidence "Supporting evidence includes similarity to: 10 Proteins"; product "SDR family oxidoreductase sniffer"; transcript_biotype "mRNA"; exon_number "5";
NW_027332233.1	Gnomon	CDS	16314754	16314870	.	-	0	gene_id "sni"; transcript_id "XM_073088108.1"; db_xref "GeneID:140753478"; db_xref "GenBank:XP_072944209.1"; gbkey "CDS"; gene "sni"; product "C-signal"; protein_id "XP_072944209.1"; exon_number "1";
NW_027332233.1	Gnomon	CDS	16314065	16314116	.	-	0	gene_id "sni"; transcript_id "XM_073088108.1"; db_xref "GeneID:140753478"; db_xref "GenBank:XP_072944209.1"; gbkey "CDS"; gene "sni"; product "C-signal"; protein_id "XP_072944209.1"; exon_number "2";
NW_027332233.1	Gnomon	CDS	16313780	16313970	.	-	2	gene_id "sni"; transcript_id "XM_073088108.1"; db_xref "GeneID:140753478"; db_xref "GenBank:XP_072944209.1"; gbkey "CDS"; gene "sni"; product "C-signal"; protein_id "XP_072944209.1"; exon_number "3";
NW_027332233.1	Gnomon	CDS	16312926	16313075	.	-	0	gene_id "sni"; transcript_id "XM_073088108.1"; db_xref "GeneID:140753478"; db_xref "GenBank:XP_072944209.1"; gbkey "CDS"; gene "sni"; product "C-signal"; protein_id "XP_072944209.1"; exon_number "4";
NW_027332233.1	Gnomon	CDS	16312342	16312563	.	-	0	gene_id "sni"; transcript_id "XM_073088108.1"; db_xref "GeneID:140753478"; db_xref "GenBank:XP_072944209.1"; gbkey "CDS"; gene "sni"; product "C-signal"; protein_id "XP_072944209.1"; exon_number "5";
NW_027332233.1	Gnomon	start_codon	16314868	16314870	.	-	0	gene_id "sni"; transcript_id "XM_073088108.1"; db_xref "GeneID:140753478"; db_xref "GenBank:XP_072944209.1"; gbkey "CDS"; gene "sni"; product "C-signal"; protein_id "XP_072944209.1"; exon_number "1";
NW_027332233.1	Gnomon	stop_codon	16312339	16312341	.	-	0	gene_id "sni"; transcript_id "XM_073088108.1"; db_xref "GeneID:140753478"; db_xref "GenBank:XP_072944209.1"; gbkey "CDS"; gene "sni"; product "C-signal"; protein_id "XP_072944209.1"; exon_number "5";
NW_027332233.1	Gnomon	gene	16328039	16333123	.	-	.	gene_id "LOC140753477"; transcript_id ""; db_xref "GeneID:140753477"; description "matrix metalloproteinase-25-like"; gbkey "Gene"; gene "LOC140753477"; gene_biotype "protein_coding";
NW_027332233.1	Gnomon	transcript	16328039	16333123	.	-	.	gene_id "LOC140753477"; transcript_id "XM_073088107.1"; db_xref "GeneID:140753477"; db_xref "GenBank:XM_073088107.1"; experiment "COORDINATES: polyA evidence [ECO:0006239]"; gbkey "mRNA"; gene "LOC140753477"; model_evidence "Supporting evidence includes similarity to: 4 Proteins"; product "matrix metalloproteinase-25-like"; transcript_biotype "mRNA";
NW_027332233.1	Gnomon	exon	16332904	16333123	.	-	.	gene_id "LOC140753477"; transcript_id "XM_073088107.1"; db_xref "GeneID:140753477"; db_xref "GenBank:XM_073088107.1"; experiment "COORDINATES: polyA evidence [ECO:0006239]"; gene "LOC140753477"; model_evidence "Supporting evidence includes similarity to: 4 Proteins"; product "matrix metalloproteinase-25-like"; transcript_biotype "mRNA"; exon_number "1";
NW_027332233.1	Gnomon	exon	16332046	16332195	.	-	.	gene_id "LOC140753477"; transcript_id "XM_073088107.1"; db_xref "GeneID:140753477"; db_xref "GenBank:XM_073088107.1"; experiment "COORDINATES: polyA evidence [ECO:0006239]"; gene "LOC140753477"; model_evidence "Supporting evidence includes similarity to: 4 Proteins"; product "matrix metalloproteinase-25-like"; transcript_biotype "mRNA"; exon_number "2";
NW_027332233.1	Gnomon	exon	16331485	16331597	.	-	.	gene_id "LOC140753477"; transcript_id "XM_073088107.1"; db_xref "GeneID:140753477"; db_xref "GenBank:XM_073088107.1"; experiment "COORDINATES: polyA evidence [ECO:0006239]"; gene "LOC140753477"; model_evidence "Supporting evidence includes similarity to: 4 Proteins"; product "matrix metalloproteinase-25-like"; transcript_biotype "mRNA"; exon_number "3";
NW_027332233.1	Gnomon	exon	16330835	16330996	.	-	.	gene_id "LOC140753477"; transcript_id "XM_073088107.1"; db_xref "GeneID:140753477"; db_xref "GenBank:XM_073088107.1"; experiment "COORDINATES: polyA evidence [ECO:0006239]"; gene "LOC140753477"; model_evidence "Supporting evidence includes similarity to: 4 Proteins"; product "matrix metalloproteinase-25-like"; transcript_biotype "mRNA"; exon_number "4";
NW_027332233.1	Gnomon	exon	16330196	16330467	.	-	.	gene_id "LOC140753477"; transcript_id "XM_073088107.1"; db_xref "GeneID:140753477"; db_xref "GenBank:XM_073088107.1"; experiment "COORDINATES: polyA evidence [ECO:0006239]"; gene "LOC140753477"; model_evidence "Supporting evidence includes similarity to: 4 Proteins"; product "matrix metalloproteinase-25-like"; transcript_biotype "mRNA"; exon_number "5";
NW_027332233.1	Gnomon	exon	16329850	16330052	.	-	.	gene_id "LOC140753477"; transcript_id "XM_073088107.1"; db_xref "GeneID:140753477"; db_xref "GenBank:XM_073088107.1"; experiment "COORDINATES: polyA evidence [ECO:0006239]"; gene "LOC140753477"; model_evidence "Supporting evidence includes similarity to: 4 Proteins"; product "matrix metalloproteinase-25-like"; transcript_biotype "mRNA"; exon_number "6";
NW_027332233.1	Gnomon	exon	16329388	16329532	.	-	.	gene_id "LOC140753477"; transcript_id "XM_073088107.1"; db_xref "GeneID:140753477"; db_xref "GenBank:XM_073088107.1"; experiment "COORDINATES: polyA evidence [ECO:0006239]"; gene "LOC140753477"; model_evidence "Supporting evidence includes similarity to: 4 Proteins"; product "matrix metalloproteinase-25-like"; transcript_biotype "mRNA"; exon_number "7";
NW_027332233.1	Gnomon	exon	16328903	16329163	.	-	.	gene_id "LOC140753477"; transcript_id "XM_073088107.1"; db_xref "GeneID:140753477"; db_xref "GenBank:XM_073088107.1"; experiment "COORDINATES: polyA evidence [ECO:0006239]"; gene "LOC140753477"; model_evidence "Supporting evidence includes similarity to: 4 Proteins"; product "matrix metalloproteinase-25-like"; transcript_biotype "mRNA"; exon_number "8";
NW_027332233.1	Gnomon	exon	16328039	16328578	.	-	.	gene_id "LOC140753477"; transcript_id "XM_073088107.1"; db_xref "GeneID:140753477"; db_xref "GenBank:XM_073088107.1"; experiment "COORDINATES: polyA evidence [ECO:0006239]"; gene "LOC140753477"; model_evidence "Supporting evidence includes similarity to: 4 Proteins"; product "matrix metalloproteinase-25-like"; transcript_biotype "mRNA"; exon_number "9";
NW_027332233.1	Gnomon	CDS	16332904	16333008	.	-	0	gene_id "LOC140753477"; transcript_id "XM_073088107.1"; db_xref "GeneID:140753477"; db_xref "GenBank:XP_072944208.1"; gbkey "CDS"; gene "LOC140753477"; product "matrix metalloproteinase-25-like"; protein_id "XP_072944208.1"; exon_number "1";
NW_027332233.1	Gnomon	CDS	16332046	16332195	.	-	0	gene_id "LOC140753477"; transcript_id "XM_073088107.1"; db_xref "GeneID:140753477"; db_xref "GenBank:XP_072944208.1"; gbkey "CDS"; gene "LOC140753477"; product "matrix metalloproteinase-25-like"; protein_id "XP_072944208.1"; exon_number "2";
NW_027332233.1	Gnomon	CDS	16331485	16331597	.	-	0	gene_id "LOC140753477"; transcript_id "XM_073088107.1"; db_xref "GeneID:140753477"; db_xref "GenBank:XP_072944208.1"; gbkey "CDS"; gene "LOC140753477"; product "matrix metalloproteinase-25-like"; protein_id "XP_072944208.1"; exon_number "3";
NW_027332233.1	Gnomon	CDS	16330835	16330996	.	-	1	gene_id "LOC140753477"; transcript_id "XM_073088107.1"; db_xref "GeneID:140753477"; db_xref "GenBank:XP_072944208.1"; gbkey "CDS"; gene "LOC140753477"; product "matrix metalloproteinase-25-like"; protein_id "XP_072944208.1"; exon_number "4";
NW_027332233.1	Gnomon	CDS	16330196	16330467	.	-	1	gene_id "LOC140753477"; transcript_id "XM_073088107.1"; db_xref "GeneID:140753477"; db_xref "GenBank:XP_072944208.1"; gbkey "CDS"; gene "LOC140753477"; product "matrix metalloproteinase-25-like"; protein_id "XP_072944208.1"; exon_number "5";
NW_027332233.1	Gnomon	CDS	16329850	16330052	.	-	2	gene_id "LOC140753477"; transcript_id "XM_073088107.1"; db_xref "GeneID:140753477"; db_xref "GenBank:XP_072944208.1"; gbkey "CDS"; gene "LOC140753477"; product "matrix metalloproteinase-25-like"; protein_id "XP_072944208.1"; exon_number "6";
NW_027332233.1	Gnomon	CDS	16329388	16329532	.	-	0	gene_id "LOC140753477"; transcript_id "XM_073088107.1"; db_xref "GeneID:140753477"; db_xref "GenBank:XP_072944208.1"; gbkey "CDS"; gene "LOC140753477"; product "matrix metalloproteinase-25-like"; protein_id "XP_072944208.1"; exon_number "7";
NW_027332233.1	Gnomon	CDS	16328903	16329163	.	-	2	gene_id "LOC140753477"; transcript_id "XM_073088107.1"; db_xref "GeneID:140753477"; db_xref "GenBank:XP_072944208.1"; gbkey "CDS"; gene "LOC140753477"; product "matrix metalloproteinase-25-like"; protein_id "XP_072944208.1"; exon_number "8";
NW_027332233.1	Gnomon	CDS	16328430	16328578	.	-	2	gene_id "LOC140753477"; transcript_id "XM_073088107.1"; db_xref "GeneID:140753477"; db_xref "GenBank:XP_072944208.1"; gbkey "CDS"; gene "LOC140753477"; product "matrix metalloproteinase-25-like"; protein_id "XP_072944208.1"; exon_number "9";
NW_027332233.1	Gnomon	start_codon	16333006	16333008	.	-	0	gene_id "LOC140753477"; transcript_id "XM_073088107.1"; db_xref "GeneID:140753477"; db_xref "GenBank:XP_072944208.1"; gbkey "CDS"; gene "LOC140753477"; product "matrix metalloproteinase-25-like"; protein_id "XP_072944208.1"; exon_number "1";
NW_027332233.1	Gnomon	stop_codon	16328427	16328429	.	-	0	gene_id "LOC140753477"; transcript_id "XM_073088107.1"; db_xref "GeneID:140753477"; db_xref "GenBank:XP_072944208.1"; gbkey "CDS"; gene "LOC140753477"; product "matrix metalloproteinase-25-like"; protein_id "XP_072944208.1"; exon_number "9";
NW_027332233.1	Gnomon	gene	16333522	16341573	.	+	.	gene_id "LOC140753480"; transcript_id ""; db_xref "GeneID:140753480"; description "cilia- and flagella-associated protein 251-like"; gbkey "Gene"; gene "LOC140753480"; gene_biotype "protein_coding";
NW_027332233.1	Gnomon	transcript	16333522	16341573	.	+	.	gene_id "LOC140753480"; transcript_id "XM_073088109.1"; db_xref "GeneID:140753480"; db_xref "GenBank:XM_073088109.1"; experiment "COORDINATES: polyA evidence [ECO:0006239]"; gbkey "mRNA"; gene "LOC140753480"; model_evidence "Supporting evidence includes similarity to: 6 Proteins"; product "cilia- and flagella-associated protein 251-like"; transcript_biotype "mRNA";
NW_027332233.1	Gnomon	exon	16333522	16333768	.	+	.	gene_id "LOC140753480"; transcript_id "XM_073088109.1"; db_xref "GeneID:140753480"; db_xref "GenBank:XM_073088109.1"; experiment "COORDINATES: polyA evidence [ECO:0006239]"; gene "LOC140753480"; model_evidence "Supporting evidence includes similarity to: 6 Proteins"; product "cilia- and flagella-associated protein 251-like"; transcript_biotype "mRNA"; exon_number "1";
NW_027332233.1	Gnomon	exon	16334215	16334361	.	+	.	gene_id "LOC140753480"; transcript_id "XM_073088109.1"; db_xref "GeneID:140753480"; db_xref "GenBank:XM_073088109.1"; experiment "COORDINATES: polyA evidence [ECO:0006239]"; gene "LOC140753480"; model_evidence "Supporting evidence includes similarity to: 6 Proteins"; product "cilia- and flagella-associated protein 251-like"; transcript_biotype "mRNA"; exon_number "2";
NW_027332233.1	Gnomon	exon	16334662	16334920	.	+	.	gene_id "LOC140753480"; transcript_id "XM_073088109.1"; db_xref "GeneID:140753480"; db_xref "GenBank:XM_073088109.1"; experiment "COORDINATES: polyA evidence [ECO:0006239]"; gene "LOC140753480"; model_evidence "Supporting evidence includes similarity to: 6 Proteins"; product "cilia- and flagella-associated protein 251-like"; transcript_biotype "mRNA"; exon_number "3";
NW_027332233.1	Gnomon	exon	16335455	16335570	.	+	.	gene_id "LOC140753480"; transcript_id "XM_073088109.1"; db_xref "GeneID:140753480"; db_xref "GenBank:XM_073088109.1"; experiment "COORDINATES: polyA evidence [ECO:0006239]"; gene "LOC140753480"; model_evidence "Supporting evidence includes similarity to: 6 Proteins"; product "cilia- and flagella-associated protein 251-like"; transcript_biotype "mRNA"; exon_number "4";
NW_027332233.1	Gnomon	exon	16335734	16336023	.	+	.	gene_id "LOC140753480"; transcript_id "XM_073088109.1"; db_xref "GeneID:140753480"; db_xref "GenBank:XM_073088109.1"; experiment "COORDINATES: polyA evidence [ECO:0006239]"; gene "LOC140753480"; model_evidence "Supporting evidence includes similarity to: 6 Proteins"; product "cilia- and flagella-associated protein 251-like"; transcript_biotype "mRNA"; exon_number "5";
NW_027332233.1	Gnomon	exon	16336343	16336494	.	+	.	gene_id "LOC140753480"; transcript_id "XM_073088109.1"; db_xref "GeneID:140753480"; db_xref "GenBank:XM_073088109.1"; experiment "COORDINATES: polyA evidence [ECO:0006239]"; gene "LOC140753480"; model_evidence "Supporting evidence includes similarity to: 6 Proteins"; product "cilia- and flagella-associated protein 251-like"; transcript_biotype "mRNA"; exon_number "6";
NW_027332233.1	Gnomon	exon	16336769	16336915	.	+	.	gene_id "LOC140753480"; transcript_id "XM_073088109.1"; db_xref "GeneID:140753480"; db_xref "GenBank:XM_073088109.1"; experiment "COORDINATES: polyA evidence [ECO:0006239]"; gene "LOC140753480"; model_evidence "Supporting evidence includes similarity to: 6 Proteins"; product "cilia- and flagella-associated protein 251-like"; transcript_biotype "mRNA"; exon_number "7";
NW_027332233.1	Gnomon	exon	16337217	16337325	.	+	.	gene_id "LOC140753480"; transcript_id "XM_073088109.1"; db_xref "GeneID:140753480"; db_xref "GenBank:XM_073088109.1"; experiment "COORDINATES: polyA evidence [ECO:0006239]"; gene "LOC140753480"; model_evidence "Supporting evidence includes similarity to: 6 Proteins"; product "cilia- and flagella-associated protein 251-like"; transcript_biotype "mRNA"; exon_number "8";
NW_027332233.1	Gnomon	exon	16337637	16337830	.	+	.	gene_id "LOC140753480"; transcript_id "XM_073088109.1"; db_xref "GeneID:140753480"; db_xref "GenBank:XM_073088109.1"; experiment "COORDINATES: polyA evidence [ECO:0006239]"; gene "LOC140753480"; model_evidence "Supporting evidence includes similarity to: 6 Proteins"; product "cilia- and flagella-associated protein 251-like"; transcript_biotype "mRNA"; exon_number "9";
NW_027332233.1	Gnomon	exon	16338111	16338262	.	+	.	gene_id "LOC140753480"; transcript_id "XM_073088109.1"; db_xref "GeneID:140753480"; db_xref "GenBank:XM_073088109.1"; experiment "COORDINATES: polyA evidence [ECO:0006239]"; gene "LOC140753480"; model_evidence "Supporting evidence includes similarity to: 6 Proteins"; product "cilia- and flagella-associated protein 251-like"; transcript_biotype "mRNA"; exon_number "10";
NW_027332233.1	Gnomon	exon	16338662	16339003	.	+	.	gene_id "LOC140753480"; transcript_id "XM_073088109.1"; db_xref "GeneID:140753480"; db_xref "GenBank:XM_073088109.1"; experiment "COORDINATES: polyA evidence [ECO:0006239]"; gene "LOC140753480"; model_evidence "Supporting evidence includes similarity to: 6 Proteins"; product "cilia- and flagella-associated protein 251-like"; transcript_biotype "mRNA"; exon_number "11";
NW_027332233.1	Gnomon	exon	16339550	16339774	.	+	.	gene_id "LOC140753480"; transcript_id "XM_073088109.1"; db_xref "GeneID:140753480"; db_xref "GenBank:XM_073088109.1"; experiment "COORDINATES: polyA evidence [ECO:0006239]"; gene "LOC140753480"; model_evidence "Supporting evidence includes similarity to: 6 Proteins"; product "cilia- and flagella-associated protein 251-like"; transcript_biotype "mRNA"; exon_number "12";
NW_027332233.1	Gnomon	exon	16339934	16340025	.	+	.	gene_id "LOC140753480"; transcript_id "XM_073088109.1"; db_xref "GeneID:140753480"; db_xref "GenBank:XM_073088109.1"; experiment "COORDINATES: polyA evidence [ECO:0006239]"; gene "LOC140753480"; model_evidence "Supporting evidence includes similarity to: 6 Proteins"; product "cilia- and flagella-associated protein 251-like"; transcript_biotype "mRNA"; exon_number "13";
NW_027332233.1	Gnomon	exon	16340168	16340402	.	+	.	gene_id "LOC140753480"; transcript_id "XM_073088109.1"; db_xref "GeneID:140753480"; db_xref "GenBank:XM_073088109.1"; experiment "COORDINATES: polyA evidence [ECO:0006239]"; gene "LOC140753480"; model_evidence "Supporting evidence includes similarity to: 6 Proteins"; product "cilia- and flagella-associated protein 251-like"; transcript_biotype "mRNA"; exon_number "14";
NW_027332233.1	Gnomon	exon	16340608	16340827	.	+	.	gene_id "LOC140753480"; transcript_id "XM_073088109.1"; db_xref "GeneID:140753480"; db_xref "GenBank:XM_073088109.1"; experiment "COORDINATES: polyA evidence [ECO:0006239]"; gene "LOC140753480"; model_evidence "Supporting evidence includes similarity to: 6 Proteins"; product "cilia- and flagella-associated protein 251-like"; transcript_biotype "mRNA"; exon_number "15";
NW_027332233.1	Gnomon	exon	16340931	16341040	.	+	.	gene_id "LOC140753480"; transcript_id "XM_073088109.1"; db_xref "GeneID:140753480"; db_xref "GenBank:XM_073088109.1"; experiment "COORDINATES: polyA evidence [ECO:0006239]"; gene "LOC140753480"; model_evidence "Supporting evidence includes similarity to: 6 Proteins"; product "cilia- and flagella-associated protein 251-like"; transcript_biotype "mRNA"; exon_number "16";
NW_027332233.1	Gnomon	exon	16341337	16341573	.	+	.	gene_id "LOC140753480"; transcript_id "XM_073088109.1"; db_xref "GeneID:140753480"; db_xref "GenBank:XM_073088109.1"; experiment "COORDINATES: polyA evidence [ECO:0006239]"; gene "LOC140753480"; model_evidence "Supporting evidence includes similarity to: 6 Proteins"; product "cilia- and flagella-associated protein 251-like"; transcript_biotype "mRNA"; exon_number "17";
NW_027332233.1	Gnomon	CDS	16333607	16333768	.	+	0	gene_id "LOC140753480"; transcript_id "XM_073088109.1"; db_xref "GeneID:140753480"; db_xref "GenBank:XP_072944210.1"; gbkey "CDS"; gene "LOC140753480"; product "cilia- and flagella-associated protein 251-like"; protein_id "XP_072944210.1"; exon_number "1";
NW_027332233.1	Gnomon	CDS	16334215	16334361	.	+	0	gene_id "LOC140753480"; transcript_id "XM_073088109.1"; db_xref "GeneID:140753480"; db_xref "GenBank:XP_072944210.1"; gbkey "CDS"; gene "LOC140753480"; product "cilia- and flagella-associated protein 251-like"; protein_id "XP_072944210.1"; exon_number "2";
NW_027332233.1	Gnomon	CDS	16334662	16334920	.	+	0	gene_id "LOC140753480"; transcript_id "XM_073088109.1"; db_xref "GeneID:140753480"; db_xref "GenBank:XP_072944210.1"; gbkey "CDS"; gene "LOC140753480"; product "cilia- and flagella-associated protein 251-like"; protein_id "XP_072944210.1"; exon_number "3";
NW_027332233.1	Gnomon	CDS	16335455	16335570	.	+	2	gene_id "LOC140753480"; transcript_id "XM_073088109.1"; db_xref "GeneID:140753480"; db_xref "GenBank:XP_072944210.1"; gbkey "CDS"; gene "LOC140753480"; product "cilia- and flagella-associated protein 251-like"; protein_id "XP_072944210.1"; exon_number "4";
NW_027332233.1	Gnomon	CDS	16335734	16336023	.	+	0	gene_id "LOC140753480"; transcript_id "XM_073088109.1"; db_xref "GeneID:140753480"; db_xref "GenBank:XP_072944210.1"; gbkey "CDS"; gene "LOC140753480"; product "cilia- and flagella-associated protein 251-like"; protein_id "XP_072944210.1"; exon_number "5";
NW_027332233.1	Gnomon	CDS	16336343	16336494	.	+	1	gene_id "LOC140753480"; transcript_id "XM_073088109.1"; db_xref "GeneID:140753480"; db_xref "GenBank:XP_072944210.1"; gbkey "CDS"; gene "LOC140753480"; product "cilia- and flagella-associated protein 251-like"; protein_id "XP_072944210.1"; exon_number "6";
NW_027332233.1	Gnomon	CDS	16336769	16336915	.	+	2	gene_id "LOC140753480"; transcript_id "XM_073088109.1"; db_xref "GeneID:140753480"; db_xref "GenBank:XP_072944210.1"; gbkey "CDS"; gene "LOC140753480"; product "cilia- and flagella-associated protein 251-like"; protein_id "XP_072944210.1"; exon_number "7";
NW_027332233.1	Gnomon	CDS	16337217	16337325	.	+	2	gene_id "LOC140753480"; transcript_id "XM_073088109.1"; db_xref "GeneID:140753480"; db_xref "GenBank:XP_072944210.1"; gbkey "CDS"; gene "LOC140753480"; product "cilia- and flagella-associated protein 251-like"; protein_id "XP_072944210.1"; exon_number "8";
NW_027332233.1	Gnomon	CDS	16337637	16337830	.	+	1	gene_id "LOC140753480"; transcript_id "XM_073088109.1"; db_xref "GeneID:140753480"; db_xref "GenBank:XP_072944210.1"; gbkey "CDS"; gene "LOC140753480"; product "cilia- and flagella-associated protein 251-like"; protein_id "XP_072944210.1"; exon_number "9";
NW_027332233.1	Gnomon	CDS	16338111	16338262	.	+	2	gene_id "LOC140753480"; transcript_id "XM_073088109.1"; db_xref "GeneID:140753480"; db_xref "GenBank:XP_072944210.1"; gbkey "CDS"; gene "LOC140753480"; product "cilia- and flagella-associated protein 251-like"; protein_id "XP_072944210.1"; exon_number "10";
NW_027332233.1	Gnomon	CDS	16338662	16339003	.	+	0	gene_id "LOC140753480"; transcript_id "XM_073088109.1"; db_xref "GeneID:140753480"; db_xref "GenBank:XP_072944210.1"; gbkey "CDS"; gene "LOC140753480"; product "cilia- and flagella-associated protein 251-like"; protein_id "XP_072944210.1"; exon_number "11";
NW_027332233.1	Gnomon	CDS	16339550	16339774	.	+	0	gene_id "LOC140753480"; transcript_id "XM_073088109.1"; db_xref "GeneID:140753480"; db_xref "GenBank:XP_072944210.1"; gbkey "CDS"; gene "LOC140753480"; product "cilia- and flagella-associated protein 251-like"; protein_id "XP_072944210.1"; exon_number "12";
NW_027332233.1	Gnomon	CDS	16339934	16340025	.	+	0	gene_id "LOC140753480"; transcript_id "XM_073088109.1"; db_xref "GeneID:140753480"; db_xref "GenBank:XP_072944210.1"; gbkey "CDS"; gene "LOC140753480"; product "cilia- and flagella-associated protein 251-like"; protein_id "XP_072944210.1"; exon_number "13";
NW_027332233.1	Gnomon	CDS	16340168	16340402	.	+	1	gene_id "LOC140753480"; transcript_id "XM_073088109.1"; db_xref "GeneID:140753480"; db_xref "GenBank:XP_072944210.1"; gbkey "CDS"; gene "LOC140753480"; product "cilia- and flagella-associated protein 251-like"; protein_id "XP_072944210.1"; exon_number "14";
NW_027332233.1	Gnomon	CDS	16340608	16340827	.	+	0	gene_id "LOC140753480"; transcript_id "XM_073088109.1"; db_xref "GeneID:140753480"; db_xref "GenBank:XP_072944210.1"; gbkey "CDS"; gene "LOC140753480"; product "cilia- and flagella-associated protein 251-like"; protein_id "XP_072944210.1"; exon_number "15";
NW_027332233.1	Gnomon	CDS	16340931	16341040	.	+	2	gene_id "LOC140753480"; transcript_id "XM_073088109.1"; db_xref "GeneID:140753480"; db_xref "GenBank:XP_072944210.1"; gbkey "CDS"; gene "LOC140753480"; product "cilia- and flagella-associated protein 251-like"; protein_id "XP_072944210.1"; exon_number "16";
NW_027332233.1	Gnomon	CDS	16341337	16341462	.	+	0	gene_id "LOC140753480"; transcript_id "XM_073088109.1"; db_xref "GeneID:140753480"; db_xref "GenBank:XP_072944210.1"; gbkey "CDS"; gene "LOC140753480"; product "cilia- and flagella-associated protein 251-like"; protein_id "XP_072944210.1"; exon_number "17";
NW_027332233.1	Gnomon	start_codon	16333607	16333609	.	+	0	gene_id "LOC140753480"; transcript_id "XM_073088109.1"; db_xref "GeneID:140753480"; db_xref "GenBank:XP_072944210.1"; gbkey "CDS"; gene "LOC140753480"; product "cilia- and flagella-associated protein 251-like"; protein_id "XP_072944210.1"; exon_number "1";
NW_027332233.1	Gnomon	stop_codon	16341463	16341465	.	+	0	gene_id "LOC140753480"; transcript_id "XM_073088109.1"; db_xref "GeneID:140753480"; db_xref "GenBank:XP_072944210.1"; gbkey "CDS"; gene "LOC140753480"; product "cilia- and flagella-associated protein 251-like"; protein_id "XP_072944210.1"; exon_number "17";
NW_027332233.1	Gnomon	gene	16342064	16345370	.	+	.	gene_id "LOC140753147"; transcript_id ""; db_xref "GeneID:140753147"; description "sulfotransferase 1C4-like"; gbkey "Gene"; gene "LOC140753147"; gene_biotype "protein_coding";
NW_027332233.1	Gnomon	transcript	16342064	16345370	.	+	.	gene_id "LOC140753147"; transcript_id "XM_073087569.1"; db_xref "GeneID:140753147"; db_xref "GenBank:XM_073087569.1"; experiment "COORDINATES: polyA evidence [ECO:0006239]"; gbkey "mRNA"; gene "LOC140753147"; model_evidence "Supporting evidence includes similarity to: 20 Proteins"; product "sulfotransferase 1C4-like"; transcript_biotype "mRNA";
NW_027332233.1	Gnomon	exon	16342064	16342190	.	+	.	gene_id "LOC140753147"; transcript_id "XM_073087569.1"; db_xref "GeneID:140753147"; db_xref "GenBank:XM_073087569.1"; experiment "COORDINATES: polyA evidence [ECO:0006239]"; gene "LOC140753147"; model_evidence "Supporting evidence includes similarity to: 20 Proteins"; product "sulfotransferase 1C4-like"; transcript_biotype "mRNA"; exon_number "1";
NW_027332233.1	Gnomon	exon	16342611	16342745	.	+	.	gene_id "LOC140753147"; transcript_id "XM_073087569.1"; db_xref "GeneID:140753147"; db_xref "GenBank:XM_073087569.1"; experiment "COORDINATES: polyA evidence [ECO:0006239]"; gene "LOC140753147"; model_evidence "Supporting evidence includes similarity to: 20 Proteins"; product "sulfotransferase 1C4-like"; transcript_biotype "mRNA"; exon_number "2";
NW_027332233.1	Gnomon	exon	16343121	16343220	.	+	.	gene_id "LOC140753147"; transcript_id "XM_073087569.1"; db_xref "GeneID:140753147"; db_xref "GenBank:XM_073087569.1"; experiment "COORDINATES: polyA evidence [ECO:0006239]"; gene "LOC140753147"; model_evidence "Supporting evidence includes similarity to: 20 Proteins"; product "sulfotransferase 1C4-like"; transcript_biotype "mRNA"; exon_number "3";
NW_027332233.1	Gnomon	exon	16343302	16343624	.	+	.	gene_id "LOC140753147"; transcript_id "XM_073087569.1"; db_xref "GeneID:140753147"; db_xref "GenBank:XM_073087569.1"; experiment "COORDINATES: polyA evidence [ECO:0006239]"; gene "LOC140753147"; model_evidence "Supporting evidence includes similarity to: 20 Proteins"; product "sulfotransferase 1C4-like"; transcript_biotype "mRNA"; exon_number "4";
NW_027332233.1	Gnomon	exon	16344071	16344165	.	+	.	gene_id "LOC140753147"; transcript_id "XM_073087569.1"; db_xref "GeneID:140753147"; db_xref "GenBank:XM_073087569.1"; experiment "COORDINATES: polyA evidence [ECO:0006239]"; gene "LOC140753147"; model_evidence "Supporting evidence includes similarity to: 20 Proteins"; product "sulfotransferase 1C4-like"; transcript_biotype "mRNA"; exon_number "5";
NW_027332233.1	Gnomon	exon	16344263	16344443	.	+	.	gene_id "LOC140753147"; transcript_id "XM_073087569.1"; db_xref "GeneID:140753147"; db_xref "GenBank:XM_073087569.1"; experiment "COORDINATES: polyA evidence [ECO:0006239]"; gene "LOC140753147"; model_evidence "Supporting evidence includes similarity to: 20 Proteins"; product "sulfotransferase 1C4-like"; transcript_biotype "mRNA"; exon_number "6";
NW_027332233.1	Gnomon	exon	16344927	16345370	.	+	.	gene_id "LOC140753147"; transcript_id "XM_073087569.1"; db_xref "GeneID:140753147"; db_xref "GenBank:XM_073087569.1"; experiment "COORDINATES: polyA evidence [ECO:0006239]"; gene "LOC140753147"; model_evidence "Supporting evidence includes similarity to: 20 Proteins"; product "sulfotransferase 1C4-like"; transcript_biotype "mRNA"; exon_number "7";
NW_027332233.1	Gnomon	CDS	16342106	16342190	.	+	0	gene_id "LOC140753147"; transcript_id "XM_073087569.1"; db_xref "GeneID:140753147"; db_xref "GenBank:XP_072943670.1"; gbkey "CDS"; gene "LOC140753147"; product "sulfotransferase 1C4-like"; protein_id "XP_072943670.1"; exon_number "1";
NW_027332233.1	Gnomon	CDS	16342611	16342745	.	+	2	gene_id "LOC140753147"; transcript_id "XM_073087569.1"; db_xref "GeneID:140753147"; db_xref "GenBank:XP_072943670.1"; gbkey "CDS"; gene "LOC140753147"; product "sulfotransferase 1C4-like"; protein_id "XP_072943670.1"; exon_number "2";
NW_027332233.1	Gnomon	CDS	16343121	16343220	.	+	2	gene_id "LOC140753147"; transcript_id "XM_073087569.1"; db_xref "GeneID:140753147"; db_xref "GenBank:XP_072943670.1"; gbkey "CDS"; gene "LOC140753147"; product "sulfotransferase 1C4-like"; protein_id "XP_072943670.1"; exon_number "3";
NW_027332233.1	Gnomon	CDS	16343302	16343624	.	+	1	gene_id "LOC140753147"; transcript_id "XM_073087569.1"; db_xref "GeneID:140753147"; db_xref "GenBank:XP_072943670.1"; gbkey "CDS"; gene "LOC140753147"; product "sulfotransferase 1C4-like"; protein_id "XP_072943670.1"; exon_number "4";
NW_027332233.1	Gnomon	CDS	16344071	16344165	.	+	2	gene_id "LOC140753147"; transcript_id "XM_073087569.1"; db_xref "GeneID:140753147"; db_xref "GenBank:XP_072943670.1"; gbkey "CDS"; gene "LOC140753147"; product "sulfotransferase 1C4-like"; protein_id "XP_072943670.1"; exon_number "5";
NW_027332233.1	Gnomon	CDS	16344263	16344443	.	+	0	gene_id "LOC140753147"; transcript_id "XM_073087569.1"; db_xref "GeneID:140753147"; db_xref "GenBank:XP_072943670.1"; gbkey "CDS"; gene "LOC140753147"; product "sulfotransferase 1C4-like"; protein_id "XP_072943670.1"; exon_number "6";
NW_027332233.1	Gnomon	CDS	16344927	16345051	.	+	2	gene_id "LOC140753147"; transcript_id "XM_073087569.1"; db_xref "GeneID:140753147"; db_xref "GenBank:XP_072943670.1"; gbkey "CDS"; gene "LOC140753147"; product "sulfotransferase 1C4-like"; protein_id "XP_072943670.1"; exon_number "7";
NW_027332233.1	Gnomon	start_codon	16342106	16342108	.	+	0	gene_id "LOC140753147"; transcript_id "XM_073087569.1"; db_xref "GeneID:140753147"; db_xref "GenBank:XP_072943670.1"; gbkey "CDS"; gene "LOC140753147"; product "sulfotransferase 1C4-like"; protein_id "XP_072943670.1"; exon_number "1";
NW_027332233.1	Gnomon	stop_codon	16345052	16345054	.	+	0	gene_id "LOC140753147"; transcript_id "XM_073087569.1"; db_xref "GeneID:140753147"; db_xref "GenBank:XP_072943670.1"; gbkey "CDS"; gene "LOC140753147"; product "sulfotransferase 1C4-like"; protein_id "XP_072943670.1"; exon_number "7";
NW_027332233.1	Gnomon	gene	16345793	16349001	.	-	.	gene_id "BCL7-like"; transcript_id ""; db_xref "GeneID:140753148"; description "chromatin remodeling complex subunit BCL7B-like protein"; gbkey "Gene"; gene "BCL7-like"; gene_biotype "protein_coding";
NW_027332233.1	Gnomon	transcript	16345793	16349001	.	-	.	gene_id "BCL7-like"; transcript_id "XM_073087571.1"; db_xref "GeneID:140753148"; db_xref "GenBank:XM_073087571.1"; experiment "COORDINATES: polyA evidence [ECO:0006239]"; gbkey "mRNA"; gene "BCL7-like"; model_evidence "Supporting evidence includes similarity to: 8 Proteins"; product "chromatin remodeling complex subunit BCL7B-like protein"; transcript_biotype "mRNA";
NW_027332233.1	Gnomon	exon	16348752	16349001	.	-	.	gene_id "BCL7-like"; transcript_id "XM_073087571.1"; db_xref "GeneID:140753148"; db_xref "GenBank:XM_073087571.1"; experiment "COORDINATES: polyA evidence [ECO:0006239]"; gene "BCL7-like"; model_evidence "Supporting evidence includes similarity to: 8 Proteins"; product "chromatin remodeling complex subunit BCL7B-like protein"; transcript_biotype "mRNA"; exon_number "1";
NW_027332233.1	Gnomon	exon	16348501	16348685	.	-	.	gene_id "BCL7-like"; transcript_id "XM_073087571.1"; db_xref "GeneID:140753148"; db_xref "GenBank:XM_073087571.1"; experiment "COORDINATES: polyA evidence [ECO:0006239]"; gene "BCL7-like"; model_evidence "Supporting evidence includes similarity to: 8 Proteins"; product "chromatin remodeling complex subunit BCL7B-like protein"; transcript_biotype "mRNA"; exon_number "2";
NW_027332233.1	Gnomon	exon	16345793	16347999	.	-	.	gene_id "BCL7-like"; transcript_id "XM_073087571.1"; db_xref "GeneID:140753148"; db_xref "GenBank:XM_073087571.1"; experiment "COORDINATES: polyA evidence [ECO:0006239]"; gene "BCL7-like"; model_evidence "Supporting evidence includes similarity to: 8 Proteins"; product "chromatin remodeling complex subunit BCL7B-like protein"; transcript_biotype "mRNA"; exon_number "3";
NW_027332233.1	Gnomon	CDS	16348752	16348840	.	-	0	gene_id "BCL7-like"; transcript_id "XM_073087571.1"; db_xref "GeneID:140753148"; db_xref "GenBank:XP_072943672.1"; gbkey "CDS"; gene "BCL7-like"; product "B-cell CLL/lymphoma 7 protein family member A"; protein_id "XP_072943672.1"; exon_number "1";
NW_027332233.1	Gnomon	CDS	16348501	16348685	.	-	1	gene_id "BCL7-like"; transcript_id "XM_073087571.1"; db_xref "GeneID:140753148"; db_xref "GenBank:XP_072943672.1"; gbkey "CDS"; gene "BCL7-like"; product "B-cell CLL/lymphoma 7 protein family member A"; protein_id "XP_072943672.1"; exon_number "2";
NW_027332233.1	Gnomon	CDS	16347875	16347999	.	-	2	gene_id "BCL7-like"; transcript_id "XM_073087571.1"; db_xref "GeneID:140753148"; db_xref "GenBank:XP_072943672.1"; gbkey "CDS"; gene "BCL7-like"; product "B-cell CLL/lymphoma 7 protein family member A"; protein_id "XP_072943672.1"; exon_number "3";
NW_027332233.1	Gnomon	start_codon	16348838	16348840	.	-	0	gene_id "BCL7-like"; transcript_id "XM_073087571.1"; db_xref "GeneID:140753148"; db_xref "GenBank:XP_072943672.1"; gbkey "CDS"; gene "BCL7-like"; product "B-cell CLL/lymphoma 7 protein family member A"; protein_id "XP_072943672.1"; exon_number "1";
NW_027332233.1	Gnomon	stop_codon	16347872	16347874	.	-	0	gene_id "BCL7-like"; transcript_id "XM_073087571.1"; db_xref "GeneID:140753148"; db_xref "GenBank:XP_072943672.1"; gbkey "CDS"; gene "BCL7-like"; product "B-cell CLL/lymphoma 7 protein family member A"; protein_id "XP_072943672.1"; exon_number "3";
NW_027332233.1	Gnomon	gene	16349457	16360500	.	+	.	gene_id "Marf"; transcript_id ""; db_xref "GeneID:140753599"; description "Mitochondrial assembly regulatory factor"; gbkey "Gene"; gene "Marf"; gene_biotype "protein_coding";
NW_027332233.1	Gnomon	transcript	16349457	16360500	.	+	.	gene_id "Marf"; transcript_id "XM_073088334.1"; db_xref "GeneID:140753599"; db_xref "GenBank:XM_073088334.1"; gbkey "mRNA"; gene "Marf"; model_evidence "Supporting evidence includes similarity to: 9 Proteins"; product "Mitochondrial assembly regulatory factor, transcript variant X1"; transcript_biotype "mRNA";
NW_027332233.1	Gnomon	exon	16349457	16349614	.	+	.	gene_id "Marf"; transcript_id "XM_073088334.1"; db_xref "GeneID:140753599"; db_xref "GenBank:XM_073088334.1"; gene "Marf"; model_evidence "Supporting evidence includes similarity to: 9 Proteins"; product "Mitochondrial assembly regulatory factor, transcript variant X1"; transcript_biotype "mRNA"; exon_number "1";
NW_027332233.1	Gnomon	exon	16350943	16351257	.	+	.	gene_id "Marf"; transcript_id "XM_073088334.1"; db_xref "GeneID:140753599"; db_xref "GenBank:XM_073088334.1"; gene "Marf"; model_evidence "Supporting evidence includes similarity to: 9 Proteins"; product "Mitochondrial assembly regulatory factor, transcript variant X1"; transcript_biotype "mRNA"; exon_number "2";
NW_027332233.1	Gnomon	exon	16353027	16353153	.	+	.	gene_id "Marf"; transcript_id "XM_073088334.1"; db_xref "GeneID:140753599"; db_xref "GenBank:XM_073088334.1"; gene "Marf"; model_evidence "Supporting evidence includes similarity to: 9 Proteins"; product "Mitochondrial assembly regulatory factor, transcript variant X1"; transcript_biotype "mRNA"; exon_number "3";
NW_027332233.1	Gnomon	exon	16353523	16353685	.	+	.	gene_id "Marf"; transcript_id "XM_073088334.1"; db_xref "GeneID:140753599"; db_xref "GenBank:XM_073088334.1"; gene "Marf"; model_evidence "Supporting evidence includes similarity to: 9 Proteins"; product "Mitochondrial assembly regulatory factor, transcript variant X1"; transcript_biotype "mRNA"; exon_number "4";
NW_027332233.1	Gnomon	exon	16354364	16354594	.	+	.	gene_id "Marf"; transcript_id "XM_073088334.1"; db_xref "GeneID:140753599"; db_xref "GenBank:XM_073088334.1"; gene "Marf"; model_evidence "Supporting evidence includes similarity to: 9 Proteins"; product "Mitochondrial assembly regulatory factor, transcript variant X1"; transcript_biotype "mRNA"; exon_number "5";
NW_027332233.1	Gnomon	exon	16354977	16355084	.	+	.	gene_id "Marf"; transcript_id "XM_073088334.1"; db_xref "GeneID:140753599"; db_xref "GenBank:XM_073088334.1"; gene "Marf"; model_evidence "Supporting evidence includes similarity to: 9 Proteins"; product "Mitochondrial assembly regulatory factor, transcript variant X1"; transcript_biotype "mRNA"; exon_number "6";
NW_027332233.1	Gnomon	exon	16355382	16355532	.	+	.	gene_id "Marf"; transcript_id "XM_073088334.1"; db_xref "GeneID:140753599"; db_xref "GenBank:XM_073088334.1"; gene "Marf"; model_evidence "Supporting evidence includes similarity to: 9 Proteins"; product "Mitochondrial assembly regulatory factor, transcript variant X1"; transcript_biotype "mRNA"; exon_number "7";
NW_027332233.1	Gnomon	exon	16356030	16356193	.	+	.	gene_id "Marf"; transcript_id "XM_073088334.1"; db_xref "GeneID:140753599"; db_xref "GenBank:XM_073088334.1"; gene "Marf"; model_evidence "Supporting evidence includes similarity to: 9 Proteins"; product "Mitochondrial assembly regulatory factor, transcript variant X1"; transcript_biotype "mRNA"; exon_number "8";
NW_027332233.1	Gnomon	exon	16356538	16356690	.	+	.	gene_id "Marf"; transcript_id "XM_073088334.1"; db_xref "GeneID:140753599"; db_xref "GenBank:XM_073088334.1"; gene "Marf"; model_evidence "Supporting evidence includes similarity to: 9 Proteins"; product "Mitochondrial assembly regulatory factor, transcript variant X1"; transcript_biotype "mRNA"; exon_number "9";
NW_027332233.1	Gnomon	exon	16357048	16357255	.	+	.	gene_id "Marf"; transcript_id "XM_073088334.1"; db_xref "GeneID:140753599"; db_xref "GenBank:XM_073088334.1"; gene "Marf"; model_evidence "Supporting evidence includes similarity to: 9 Proteins"; product "Mitochondrial assembly regulatory factor, transcript variant X1"; transcript_biotype "mRNA"; exon_number "10";
NW_027332233.1	Gnomon	exon	16357626	16357858	.	+	.	gene_id "Marf"; transcript_id "XM_073088334.1"; db_xref "GeneID:140753599"; db_xref "GenBank:XM_073088334.1"; gene "Marf"; model_evidence "Supporting evidence includes similarity to: 9 Proteins"; product "Mitochondrial assembly regulatory factor, transcript variant X1"; transcript_biotype "mRNA"; exon_number "11";
NW_027332233.1	Gnomon	exon	16358537	16358710	.	+	.	gene_id "Marf"; transcript_id "XM_073088334.1"; db_xref "GeneID:140753599"; db_xref "GenBank:XM_073088334.1"; gene "Marf"; model_evidence "Supporting evidence includes similarity to: 9 Proteins"; product "Mitochondrial assembly regulatory factor, transcript variant X1"; transcript_biotype "mRNA"; exon_number "12";
NW_027332233.1	Gnomon	exon	16359131	16359327	.	+	.	gene_id "Marf"; transcript_id "XM_073088334.1"; db_xref "GeneID:140753599"; db_xref "GenBank:XM_073088334.1"; gene "Marf"; model_evidence "Supporting evidence includes similarity to: 9 Proteins"; product "Mitochondrial assembly regulatory factor, transcript variant X1"; transcript_biotype "mRNA"; exon_number "13";
NW_027332233.1	Gnomon	exon	16360262	16360500	.	+	.	gene_id "Marf"; transcript_id "XM_073088334.1"; db_xref "GeneID:140753599"; db_xref "GenBank:XM_073088334.1"; gene "Marf"; model_evidence "Supporting evidence includes similarity to: 9 Proteins"; product "Mitochondrial assembly regulatory factor, transcript variant X1"; transcript_biotype "mRNA"; exon_number "14";
NW_027332233.1	Gnomon	CDS	16351053	16351257	.	+	0	gene_id "Marf"; transcript_id "XM_073088334.1"; db_xref "GeneID:140753599"; db_xref "GenBank:XP_072944435.1"; gbkey "CDS"; gene "Marf"; product "transmembrane GTPase Marf"; protein_id "XP_072944435.1"; exon_number "2";
NW_027332233.1	Gnomon	CDS	16353027	16353153	.	+	2	gene_id "Marf"; transcript_id "XM_073088334.1"; db_xref "GeneID:140753599"; db_xref "GenBank:XP_072944435.1"; gbkey "CDS"; gene "Marf"; product "transmembrane GTPase Marf"; protein_id "XP_072944435.1"; exon_number "3";
NW_027332233.1	Gnomon	CDS	16353523	16353685	.	+	1	gene_id "Marf"; transcript_id "XM_073088334.1"; db_xref "GeneID:140753599"; db_xref "GenBank:XP_072944435.1"; gbkey "CDS"; gene "Marf"; product "transmembrane GTPase Marf"; protein_id "XP_072944435.1"; exon_number "4";
NW_027332233.1	Gnomon	CDS	16354364	16354594	.	+	0	gene_id "Marf"; transcript_id "XM_073088334.1"; db_xref "GeneID:140753599"; db_xref "GenBank:XP_072944435.1"; gbkey "CDS"; gene "Marf"; product "transmembrane GTPase Marf"; protein_id "XP_072944435.1"; exon_number "5";
NW_027332233.1	Gnomon	CDS	16354977	16355084	.	+	0	gene_id "Marf"; transcript_id "XM_073088334.1"; db_xref "GeneID:140753599"; db_xref "GenBank:XP_072944435.1"; gbkey "CDS"; gene "Marf"; product "transmembrane GTPase Marf"; protein_id "XP_072944435.1"; exon_number "6";
NW_027332233.1	Gnomon	CDS	16355382	16355532	.	+	0	gene_id "Marf"; transcript_id "XM_073088334.1"; db_xref "GeneID:140753599"; db_xref "GenBank:XP_072944435.1"; gbkey "CDS"; gene "Marf"; product "transmembrane GTPase Marf"; protein_id "XP_072944435.1"; exon_number "7";
NW_027332233.1	Gnomon	CDS	16356030	16356193	.	+	2	gene_id "Marf"; transcript_id "XM_073088334.1"; db_xref "GeneID:140753599"; db_xref "GenBank:XP_072944435.1"; gbkey "CDS"; gene "Marf"; product "transmembrane GTPase Marf"; protein_id "XP_072944435.1"; exon_number "8";
NW_027332233.1	Gnomon	CDS	16356538	16356690	.	+	0	gene_id "Marf"; transcript_id "XM_073088334.1"; db_xref "GeneID:140753599"; db_xref "GenBank:XP_072944435.1"; gbkey "CDS"; gene "Marf"; product "transmembrane GTPase Marf"; protein_id "XP_072944435.1"; exon_number "9";
NW_027332233.1	Gnomon	CDS	16357048	16357255	.	+	0	gene_id "Marf"; transcript_id "XM_073088334.1"; db_xref "GeneID:140753599"; db_xref "GenBank:XP_072944435.1"; gbkey "CDS"; gene "Marf"; product "transmembrane GTPase Marf"; protein_id "XP_072944435.1"; exon_number "10";
NW_027332233.1	Gnomon	CDS	16357626	16357858	.	+	2	gene_id "Marf"; transcript_id "XM_073088334.1"; db_xref "GeneID:140753599"; db_xref "GenBank:XP_072944435.1"; gbkey "CDS"; gene "Marf"; product "transmembrane GTPase Marf"; protein_id "XP_072944435.1"; exon_number "11";
NW_027332233.1	Gnomon	CDS	16358537	16358710	.	+	0	gene_id "Marf"; transcript_id "XM_073088334.1"; db_xref "GeneID:140753599"; db_xref "GenBank:XP_072944435.1"; gbkey "CDS"; gene "Marf"; product "transmembrane GTPase Marf"; protein_id "XP_072944435.1"; exon_number "12";
NW_027332233.1	Gnomon	CDS	16359131	16359327	.	+	0	gene_id "Marf"; transcript_id "XM_073088334.1"; db_xref "GeneID:140753599"; db_xref "GenBank:XP_072944435.1"; gbkey "CDS"; gene "Marf"; product "transmembrane GTPase Marf"; protein_id "XP_072944435.1"; exon_number "13";
NW_027332233.1	Gnomon	CDS	16360262	16360460	.	+	1	gene_id "Marf"; transcript_id "XM_073088334.1"; db_xref "GeneID:140753599"; db_xref "GenBank:XP_072944435.1"; gbkey "CDS"; gene "Marf"; product "transmembrane GTPase Marf"; protein_id "XP_072944435.1"; exon_number "14";
NW_027332233.1	Gnomon	start_codon	16351053	16351055	.	+	0	gene_id "Marf"; transcript_id "XM_073088334.1"; db_xref "GeneID:140753599"; db_xref "GenBank:XP_072944435.1"; gbkey "CDS"; gene "Marf"; product "transmembrane GTPase Marf"; protein_id "XP_072944435.1"; exon_number "2";
NW_027332233.1	Gnomon	stop_codon	16360461	16360463	.	+	0	gene_id "Marf"; transcript_id "XM_073088334.1"; db_xref "GeneID:140753599"; db_xref "GenBank:XP_072944435.1"; gbkey "CDS"; gene "Marf"; product "transmembrane GTPase Marf"; protein_id "XP_072944435.1"; exon_number "14";
NW_027332233.1	Gnomon	transcript	16349462	16360500	.	+	.	gene_id "Marf"; transcript_id "XM_073088335.1"; db_xref "GeneID:140753599"; db_xref "GenBank:XM_073088335.1"; gbkey "mRNA"; gene "Marf"; model_evidence "Supporting evidence includes similarity to: 9 Proteins"; product "Mitochondrial assembly regulatory factor, transcript variant X2"; transcript_biotype "mRNA";
NW_027332233.1	Gnomon	exon	16349462	16349614	.	+	.	gene_id "Marf"; transcript_id "XM_073088335.1"; db_xref "GeneID:140753599"; db_xref "GenBank:XM_073088335.1"; gene "Marf"; model_evidence "Supporting evidence includes similarity to: 9 Proteins"; product "Mitochondrial assembly regulatory factor, transcript variant X2"; transcript_biotype "mRNA"; exon_number "1";
NW_027332233.1	Gnomon	exon	16349819	16349866	.	+	.	gene_id "Marf"; transcript_id "XM_073088335.1"; db_xref "GeneID:140753599"; db_xref "GenBank:XM_073088335.1"; gene "Marf"; model_evidence "Supporting evidence includes similarity to: 9 Proteins"; product "Mitochondrial assembly regulatory factor, transcript variant X2"; transcript_biotype "mRNA"; exon_number "2";
NW_027332233.1	Gnomon	exon	16350943	16351257	.	+	.	gene_id "Marf"; transcript_id "XM_073088335.1"; db_xref "GeneID:140753599"; db_xref "GenBank:XM_073088335.1"; gene "Marf"; model_evidence "Supporting evidence includes similarity to: 9 Proteins"; product "Mitochondrial assembly regulatory factor, transcript variant X2"; transcript_biotype "mRNA"; exon_number "3";
NW_027332233.1	Gnomon	exon	16353027	16353153	.	+	.	gene_id "Marf"; transcript_id "XM_073088335.1"; db_xref "GeneID:140753599"; db_xref "GenBank:XM_073088335.1"; gene "Marf"; model_evidence "Supporting evidence includes similarity to: 9 Proteins"; product "Mitochondrial assembly regulatory factor, transcript variant X2"; transcript_biotype "mRNA"; exon_number "4";
NW_027332233.1	Gnomon	exon	16353523	16353685	.	+	.	gene_id "Marf"; transcript_id "XM_073088335.1"; db_xref "GeneID:140753599"; db_xref "GenBank:XM_073088335.1"; gene "Marf"; model_evidence "Supporting evidence includes similarity to: 9 Proteins"; product "Mitochondrial assembly regulatory factor, transcript variant X2"; transcript_biotype "mRNA"; exon_number "5";
NW_027332233.1	Gnomon	exon	16354364	16354594	.	+	.	gene_id "Marf"; transcript_id "XM_073088335.1"; db_xref "GeneID:140753599"; db_xref "GenBank:XM_073088335.1"; gene "Marf"; model_evidence "Supporting evidence includes similarity to: 9 Proteins"; product "Mitochondrial assembly regulatory factor, transcript variant X2"; transcript_biotype "mRNA"; exon_number "6";
NW_027332233.1	Gnomon	exon	16354977	16355084	.	+	.	gene_id "Marf"; transcript_id "XM_073088335.1"; db_xref "GeneID:140753599"; db_xref "GenBank:XM_073088335.1"; gene "Marf"; model_evidence "Supporting evidence includes similarity to: 9 Proteins"; product "Mitochondrial assembly regulatory factor, transcript variant X2"; transcript_biotype "mRNA"; exon_number "7";
NW_027332233.1	Gnomon	exon	16355382	16355532	.	+	.	gene_id "Marf"; transcript_id "XM_073088335.1"; db_xref "GeneID:140753599"; db_xref "GenBank:XM_073088335.1"; gene "Marf"; model_evidence "Supporting evidence includes similarity to: 9 Proteins"; product "Mitochondrial assembly regulatory factor, transcript variant X2"; transcript_biotype "mRNA"; exon_number "8";
NW_027332233.1	Gnomon	exon	16356030	16356193	.	+	.	gene_id "Marf"; transcript_id "XM_073088335.1"; db_xref "GeneID:140753599"; db_xref "GenBank:XM_073088335.1"; gene "Marf"; model_evidence "Supporting evidence includes similarity to: 9 Proteins"; product "Mitochondrial assembly regulatory factor, transcript variant X2"; transcript_biotype "mRNA"; exon_number "9";
NW_027332233.1	Gnomon	exon	16356538	16356690	.	+	.	gene_id "Marf"; transcript_id "XM_073088335.1"; db_xref "GeneID:140753599"; db_xref "GenBank:XM_073088335.1"; gene "Marf"; model_evidence "Supporting evidence includes similarity to: 9 Proteins"; product "Mitochondrial assembly regulatory factor, transcript variant X2"; transcript_biotype "mRNA"; exon_number "10";
NW_027332233.1	Gnomon	exon	16357048	16357255	.	+	.	gene_id "Marf"; transcript_id "XM_073088335.1"; db_xref "GeneID:140753599"; db_xref "GenBank:XM_073088335.1"; gene "Marf"; model_evidence "Supporting evidence includes similarity to: 9 Proteins"; product "Mitochondrial assembly regulatory factor, transcript variant X2"; transcript_biotype "mRNA"; exon_number "11";
NW_027332233.1	Gnomon	exon	16357626	16357858	.	+	.	gene_id "Marf"; transcript_id "XM_073088335.1"; db_xref "GeneID:140753599"; db_xref "GenBank:XM_073088335.1"; gene "Marf"; model_evidence "Supporting evidence includes similarity to: 9 Proteins"; product "Mitochondrial assembly regulatory factor, transcript variant X2"; transcript_biotype "mRNA"; exon_number "12";
NW_027332233.1	Gnomon	exon	16358537	16358710	.	+	.	gene_id "Marf"; transcript_id "XM_073088335.1"; db_xref "GeneID:140753599"; db_xref "GenBank:XM_073088335.1"; gene "Marf"; model_evidence "Supporting evidence includes similarity to: 9 Proteins"; product "Mitochondrial assembly regulatory factor, transcript variant X2"; transcript_biotype "mRNA"; exon_number "13";
NW_027332233.1	Gnomon	exon	16359131	16359327	.	+	.	gene_id "Marf"; transcript_id "XM_073088335.1"; db_xref "GeneID:140753599"; db_xref "GenBank:XM_073088335.1"; gene "Marf"; model_evidence "Supporting evidence includes similarity to: 9 Proteins"; product "Mitochondrial assembly regulatory factor, transcript variant X2"; transcript_biotype "mRNA"; exon_number "14";
NW_027332233.1	Gnomon	exon	16360262	16360500	.	+	.	gene_id "Marf"; transcript_id "XM_073088335.1"; db_xref "GeneID:140753599"; db_xref "GenBank:XM_073088335.1"; gene "Marf"; model_evidence "Supporting evidence includes similarity to: 9 Proteins"; product "Mitochondrial assembly regulatory factor, transcript variant X2"; transcript_biotype "mRNA"; exon_number "15";
NW_027332233.1	Gnomon	CDS	16351053	16351257	.	+	0	gene_id "Marf"; transcript_id "XM_073088335.1"; db_xref "GeneID:140753599"; db_xref "GenBank:XP_072944436.1"; gbkey "CDS"; gene "Marf"; product "transmembrane GTPase Marf"; protein_id "XP_072944436.1"; exon_number "3";
NW_027332233.1	Gnomon	CDS	16353027	16353153	.	+	2	gene_id "Marf"; transcript_id "XM_073088335.1"; db_xref "GeneID:140753599"; db_xref "GenBank:XP_072944436.1"; gbkey "CDS"; gene "Marf"; product "transmembrane GTPase Marf"; protein_id "XP_072944436.1"; exon_number "4";
NW_027332233.1	Gnomon	CDS	16353523	16353685	.	+	1	gene_id "Marf"; transcript_id "XM_073088335.1"; db_xref "GeneID:140753599"; db_xref "GenBank:XP_072944436.1"; gbkey "CDS"; gene "Marf"; product "transmembrane GTPase Marf"; protein_id "XP_072944436.1"; exon_number "5";
NW_027332233.1	Gnomon	CDS	16354364	16354594	.	+	0	gene_id "Marf"; transcript_id "XM_073088335.1"; db_xref "GeneID:140753599"; db_xref "GenBank:XP_072944436.1"; gbkey "CDS"; gene "Marf"; product "transmembrane GTPase Marf"; protein_id "XP_072944436.1"; exon_number "6";
NW_027332233.1	Gnomon	CDS	16354977	16355084	.	+	0	gene_id "Marf"; transcript_id "XM_073088335.1"; db_xref "GeneID:140753599"; db_xref "GenBank:XP_072944436.1"; gbkey "CDS"; gene "Marf"; product "transmembrane GTPase Marf"; protein_id "XP_072944436.1"; exon_number "7";
NW_027332233.1	Gnomon	CDS	16355382	16355532	.	+	0	gene_id "Marf"; transcript_id "XM_073088335.1"; db_xref "GeneID:140753599"; db_xref "GenBank:XP_072944436.1"; gbkey "CDS"; gene "Marf"; product "transmembrane GTPase Marf"; protein_id "XP_072944436.1"; exon_number "8";
NW_027332233.1	Gnomon	CDS	16356030	16356193	.	+	2	gene_id "Marf"; transcript_id "XM_073088335.1"; db_xref "GeneID:140753599"; db_xref "GenBank:XP_072944436.1"; gbkey "CDS"; gene "Marf"; product "transmembrane GTPase Marf"; protein_id "XP_072944436.1"; exon_number "9";
NW_027332233.1	Gnomon	CDS	16356538	16356690	.	+	0	gene_id "Marf"; transcript_id "XM_073088335.1"; db_xref "GeneID:140753599"; db_xref "GenBank:XP_072944436.1"; gbkey "CDS"; gene "Marf"; product "transmembrane GTPase Marf"; protein_id "XP_072944436.1"; exon_number "10";
NW_027332233.1	Gnomon	CDS	16357048	16357255	.	+	0	gene_id "Marf"; transcript_id "XM_073088335.1"; db_xref "GeneID:140753599"; db_xref "GenBank:XP_072944436.1"; gbkey "CDS"; gene "Marf"; product "transmembrane GTPase Marf"; protein_id "XP_072944436.1"; exon_number "11";
NW_027332233.1	Gnomon	CDS	16357626	16357858	.	+	2	gene_id "Marf"; transcript_id "XM_073088335.1"; db_xref "GeneID:140753599"; db_xref "GenBank:XP_072944436.1"; gbkey "CDS"; gene "Marf"; product "transmembrane GTPase Marf"; protein_id "XP_072944436.1"; exon_number "12";
NW_027332233.1	Gnomon	CDS	16358537	16358710	.	+	0	gene_id "Marf"; transcript_id "XM_073088335.1"; db_xref "GeneID:140753599"; db_xref "GenBank:XP_072944436.1"; gbkey "CDS"; gene "Marf"; product "transmembrane GTPase Marf"; protein_id "XP_072944436.1"; exon_number "13";
NW_027332233.1	Gnomon	CDS	16359131	16359327	.	+	0	gene_id "Marf"; transcript_id "XM_073088335.1"; db_xref "GeneID:140753599"; db_xref "GenBank:XP_072944436.1"; gbkey "CDS"; gene "Marf"; product "transmembrane GTPase Marf"; protein_id "XP_072944436.1"; exon_number "14";
NW_027332233.1	Gnomon	CDS	16360262	16360460	.	+	1	gene_id "Marf"; transcript_id "XM_073088335.1"; db_xref "GeneID:140753599"; db_xref "GenBank:XP_072944436.1"; gbkey "CDS"; gene "Marf"; product "transmembrane GTPase Marf"; protein_id "XP_072944436.1"; exon_number "15";
NW_027332233.1	Gnomon	start_codon	16351053	16351055	.	+	0	gene_id "Marf"; transcript_id "XM_073088335.1"; db_xref "GeneID:140753599"; db_xref "GenBank:XP_072944436.1"; gbkey "CDS"; gene "Marf"; product "transmembrane GTPase Marf"; protein_id "XP_072944436.1"; exon_number "3";
NW_027332233.1	Gnomon	stop_codon	16360461	16360463	.	+	0	gene_id "Marf"; transcript_id "XM_073088335.1"; db_xref "GeneID:140753599"; db_xref "GenBank:XP_072944436.1"; gbkey "CDS"; gene "Marf"; product "transmembrane GTPase Marf"; protein_id "XP_072944436.1"; exon_number "15";
NW_027332233.1	Gnomon	gene	16361998	16362598	.	+	.	gene_id "LOC140753600"; transcript_id ""; db_xref "GeneID:140753600"; description "uncharacterized LOC140753600"; gbkey "Gene"; gene "LOC140753600"; gene_biotype "lncRNA";
NW_027332233.1	Gnomon	transcript	16361998	16362598	.	+	.	gene_id "LOC140753600"; transcript_id "XR_012103589.1"; db_xref "GeneID:140753600"; db_xref "GenBank:XR_012103589.1"; experiment "COORDINATES: polyA evidence [ECO:0006239]"; gbkey "ncRNA"; gene "LOC140753600"; product "uncharacterized lncRNA"; transcript_biotype "lnc_RNA";
NW_027332233.1	Gnomon	exon	16361998	16362093	.	+	.	gene_id "LOC140753600"; transcript_id "XR_012103589.1"; db_xref "GeneID:140753600"; db_xref "GenBank:XR_012103589.1"; experiment "COORDINATES: polyA evidence [ECO:0006239]"; gene "LOC140753600"; product "uncharacterized lncRNA"; transcript_biotype "lnc_RNA"; exon_number "1";
NW_027332233.1	Gnomon	exon	16362437	16362598	.	+	.	gene_id "LOC140753600"; transcript_id "XR_012103589.1"; db_xref "GeneID:140753600"; db_xref "GenBank:XR_012103589.1"; experiment "COORDINATES: polyA evidence [ECO:0006239]"; gene "LOC140753600"; product "uncharacterized lncRNA"; transcript_biotype "lnc_RNA"; exon_number "2";
NW_027332233.1	Gnomon	gene	16366943	16373032	.	-	.	gene_id "LOC140753601"; transcript_id ""; db_xref "GeneID:140753601"; description "germinal-center associated nuclear protein"; gbkey "Gene"; gene "LOC140753601"; gene_biotype "protein_coding";
NW_027332233.1	Gnomon	transcript	16366943	16373032	.	-	.	gene_id "LOC140753601"; transcript_id "XM_073088337.1"; db_xref "GeneID:140753601"; db_xref "GenBank:XM_073088337.1"; gbkey "mRNA"; gene "LOC140753601"; model_evidence "Supporting evidence includes similarity to: 4 Proteins"; product "germinal-center associated nuclear protein"; transcript_biotype "mRNA";
NW_027332233.1	Gnomon	exon	16372802	16373032	.	-	.	gene_id "LOC140753601"; transcript_id "XM_073088337.1"; db_xref "GeneID:140753601"; db_xref "GenBank:XM_073088337.1"; gene "LOC140753601"; model_evidence "Supporting evidence includes similarity to: 4 Proteins"; product "germinal-center associated nuclear protein"; transcript_biotype "mRNA"; exon_number "1";
NW_027332233.1	Gnomon	exon	16372421	16372582	.	-	.	gene_id "LOC140753601"; transcript_id "XM_073088337.1"; db_xref "GeneID:140753601"; db_xref "GenBank:XM_073088337.1"; gene "LOC140753601"; model_evidence "Supporting evidence includes similarity to: 4 Proteins"; product "germinal-center associated nuclear protein"; transcript_biotype "mRNA"; exon_number "2";
NW_027332233.1	Gnomon	exon	16369344	16369505	.	-	.	gene_id "LOC140753601"; transcript_id "XM_073088337.1"; db_xref "GeneID:140753601"; db_xref "GenBank:XM_073088337.1"; gene "LOC140753601"; model_evidence "Supporting evidence includes similarity to: 4 Proteins"; product "germinal-center associated nuclear protein"; transcript_biotype "mRNA"; exon_number "3";
NW_027332233.1	Gnomon	exon	16368854	16369135	.	-	.	gene_id "LOC140753601"; transcript_id "XM_073088337.1"; db_xref "GeneID:140753601"; db_xref "GenBank:XM_073088337.1"; gene "LOC140753601"; model_evidence "Supporting evidence includes similarity to: 4 Proteins"; product "germinal-center associated nuclear protein"; transcript_biotype "mRNA"; exon_number "4";
NW_027332233.1	Gnomon	exon	16368481	16368618	.	-	.	gene_id "LOC140753601"; transcript_id "XM_073088337.1"; db_xref "GeneID:140753601"; db_xref "GenBank:XM_073088337.1"; gene "LOC140753601"; model_evidence "Supporting evidence includes similarity to: 4 Proteins"; product "germinal-center associated nuclear protein"; transcript_biotype "mRNA"; exon_number "5";
NW_027332233.1	Gnomon	exon	16367873	16368056	.	-	.	gene_id "LOC140753601"; transcript_id "XM_073088337.1"; db_xref "GeneID:140753601"; db_xref "GenBank:XM_073088337.1"; gene "LOC140753601"; model_evidence "Supporting evidence includes similarity to: 4 Proteins"; product "germinal-center associated nuclear protein"; transcript_biotype "mRNA"; exon_number "6";
NW_027332233.1	Gnomon	exon	16366943	16367221	.	-	.	gene_id "LOC140753601"; transcript_id "XM_073088337.1"; db_xref "GeneID:140753601"; db_xref "GenBank:XM_073088337.1"; gene "LOC140753601"; model_evidence "Supporting evidence includes similarity to: 4 Proteins"; product "germinal-center associated nuclear protein"; transcript_biotype "mRNA"; exon_number "7";
NW_027332233.1	Gnomon	CDS	16372802	16372911	.	-	0	gene_id "LOC140753601"; transcript_id "XM_073088337.1"; db_xref "GeneID:140753601"; db_xref "GenBank:XP_072944438.1"; gbkey "CDS"; gene "LOC140753601"; product "germinal-center associated nuclear protein"; protein_id "XP_072944438.1"; exon_number "1";
NW_027332233.1	Gnomon	CDS	16372421	16372582	.	-	1	gene_id "LOC140753601"; transcript_id "XM_073088337.1"; db_xref "GeneID:140753601"; db_xref "GenBank:XP_072944438.1"; gbkey "CDS"; gene "LOC140753601"; product "germinal-center associated nuclear protein"; protein_id "XP_072944438.1"; exon_number "2";
NW_027332233.1	Gnomon	CDS	16369344	16369505	.	-	1	gene_id "LOC140753601"; transcript_id "XM_073088337.1"; db_xref "GeneID:140753601"; db_xref "GenBank:XP_072944438.1"; gbkey "CDS"; gene "LOC140753601"; product "germinal-center associated nuclear protein"; protein_id "XP_072944438.1"; exon_number "3";
NW_027332233.1	Gnomon	CDS	16368854	16369135	.	-	1	gene_id "LOC140753601"; transcript_id "XM_073088337.1"; db_xref "GeneID:140753601"; db_xref "GenBank:XP_072944438.1"; gbkey "CDS"; gene "LOC140753601"; product "germinal-center associated nuclear protein"; protein_id "XP_072944438.1"; exon_number "4";
NW_027332233.1	Gnomon	CDS	16368481	16368618	.	-	1	gene_id "LOC140753601"; transcript_id "XM_073088337.1"; db_xref "GeneID:140753601"; db_xref "GenBank:XP_072944438.1"; gbkey "CDS"; gene "LOC140753601"; product "germinal-center associated nuclear protein"; protein_id "XP_072944438.1"; exon_number "5";
NW_027332233.1	Gnomon	CDS	16367873	16368056	.	-	1	gene_id "LOC140753601"; transcript_id "XM_073088337.1"; db_xref "GeneID:140753601"; db_xref "GenBank:XP_072944438.1"; gbkey "CDS"; gene "LOC140753601"; product "germinal-center associated nuclear protein"; protein_id "XP_072944438.1"; exon_number "6";
NW_027332233.1	Gnomon	CDS	16367138	16367221	.	-	0	gene_id "LOC140753601"; transcript_id "XM_073088337.1"; db_xref "GeneID:140753601"; db_xref "GenBank:XP_072944438.1"; gbkey "CDS"; gene "LOC140753601"; product "germinal-center associated nuclear protein"; protein_id "XP_072944438.1"; exon_number "7";
NW_027332233.1	Gnomon	start_codon	16372909	16372911	.	-	0	gene_id "LOC140753601"; transcript_id "XM_073088337.1"; db_xref "GeneID:140753601"; db_xref "GenBank:XP_072944438.1"; gbkey "CDS"; gene "LOC140753601"; product "germinal-center associated nuclear protein"; protein_id "XP_072944438.1"; exon_number "1";
NW_027332233.1	Gnomon	stop_codon	16367135	16367137	.	-	0	gene_id "LOC140753601"; transcript_id "XM_073088337.1"; db_xref "GeneID:140753601"; db_xref "GenBank:XP_072944438.1"; gbkey "CDS"; gene "LOC140753601"; product "germinal-center associated nuclear protein"; protein_id "XP_072944438.1"; exon_number "7";
NW_027332233.1	Gnomon	gene	16374100	16383071	.	-	.	gene_id "LOC140753498"; transcript_id ""; db_xref "GeneID:140753498"; description "2-oxoglutarate dehydrogenase complex component E1-like"; gbkey "Gene"; gene "LOC140753498"; gene_biotype "protein_coding";
NW_027332233.1	Gnomon	transcript	16374100	16383071	.	-	.	gene_id "LOC140753498"; transcript_id "XM_073088135.1"; db_xref "GeneID:140753498"; db_xref "GenBank:XM_073088135.1"; experiment "COORDINATES: polyA evidence [ECO:0006239]"; gbkey "mRNA"; gene "LOC140753498"; model_evidence "Supporting evidence includes similarity to: 25 Proteins"; product "2-oxoglutarate dehydrogenase complex component E1-like"; transcript_biotype "mRNA";
NW_027332233.1	Gnomon	exon	16382975	16383071	.	-	.	gene_id "LOC140753498"; transcript_id "XM_073088135.1"; db_xref "GeneID:140753498"; db_xref "GenBank:XM_073088135.1"; experiment "COORDINATES: polyA evidence [ECO:0006239]"; gene "LOC140753498"; model_evidence "Supporting evidence includes similarity to: 25 Proteins"; product "2-oxoglutarate dehydrogenase complex component E1-like"; transcript_biotype "mRNA"; exon_number "1";
NW_027332233.1	Gnomon	exon	16382669	16382794	.	-	.	gene_id "LOC140753498"; transcript_id "XM_073088135.1"; db_xref "GeneID:140753498"; db_xref "GenBank:XM_073088135.1"; experiment "COORDINATES: polyA evidence [ECO:0006239]"; gene "LOC140753498"; model_evidence "Supporting evidence includes similarity to: 25 Proteins"; product "2-oxoglutarate dehydrogenase complex component E1-like"; transcript_biotype "mRNA"; exon_number "2";
NW_027332233.1	Gnomon	exon	16382433	16382517	.	-	.	gene_id "LOC140753498"; transcript_id "XM_073088135.1"; db_xref "GeneID:140753498"; db_xref "GenBank:XM_073088135.1"; experiment "COORDINATES: polyA evidence [ECO:0006239]"; gene "LOC140753498"; model_evidence "Supporting evidence includes similarity to: 25 Proteins"; product "2-oxoglutarate dehydrogenase complex component E1-like"; transcript_biotype "mRNA"; exon_number "3";
NW_027332233.1	Gnomon	exon	16381985	16382076	.	-	.	gene_id "LOC140753498"; transcript_id "XM_073088135.1"; db_xref "GeneID:140753498"; db_xref "GenBank:XM_073088135.1"; experiment "COORDINATES: polyA evidence [ECO:0006239]"; gene "LOC140753498"; model_evidence "Supporting evidence includes similarity to: 25 Proteins"; product "2-oxoglutarate dehydrogenase complex component E1-like"; transcript_biotype "mRNA"; exon_number "4";
NW_027332233.1	Gnomon	exon	16381525	16381666	.	-	.	gene_id "LOC140753498"; transcript_id "XM_073088135.1"; db_xref "GeneID:140753498"; db_xref "GenBank:XM_073088135.1"; experiment "COORDINATES: polyA evidence [ECO:0006239]"; gene "LOC140753498"; model_evidence "Supporting evidence includes similarity to: 25 Proteins"; product "2-oxoglutarate dehydrogenase complex component E1-like"; transcript_biotype "mRNA"; exon_number "5";
NW_027332233.1	Gnomon	exon	16381173	16381251	.	-	.	gene_id "LOC140753498"; transcript_id "XM_073088135.1"; db_xref "GeneID:140753498"; db_xref "GenBank:XM_073088135.1"; experiment "COORDINATES: polyA evidence [ECO:0006239]"; gene "LOC140753498"; model_evidence "Supporting evidence includes similarity to: 25 Proteins"; product "2-oxoglutarate dehydrogenase complex component E1-like"; transcript_biotype "mRNA"; exon_number "6";
NW_027332233.1	Gnomon	exon	16380739	16380915	.	-	.	gene_id "LOC140753498"; transcript_id "XM_073088135.1"; db_xref "GeneID:140753498"; db_xref "GenBank:XM_073088135.1"; experiment "COORDINATES: polyA evidence [ECO:0006239]"; gene "LOC140753498"; model_evidence "Supporting evidence includes similarity to: 25 Proteins"; product "2-oxoglutarate dehydrogenase complex component E1-like"; transcript_biotype "mRNA"; exon_number "7";
NW_027332233.1	Gnomon	exon	16380169	16380317	.	-	.	gene_id "LOC140753498"; transcript_id "XM_073088135.1"; db_xref "GeneID:140753498"; db_xref "GenBank:XM_073088135.1"; experiment "COORDINATES: polyA evidence [ECO:0006239]"; gene "LOC140753498"; model_evidence "Supporting evidence includes similarity to: 25 Proteins"; product "2-oxoglutarate dehydrogenase complex component E1-like"; transcript_biotype "mRNA"; exon_number "8";
NW_027332233.1	Gnomon	exon	16379549	16379634	.	-	.	gene_id "LOC140753498"; transcript_id "XM_073088135.1"; db_xref "GeneID:140753498"; db_xref "GenBank:XM_073088135.1"; experiment "COORDINATES: polyA evidence [ECO:0006239]"; gene "LOC140753498"; model_evidence "Supporting evidence includes similarity to: 25 Proteins"; product "2-oxoglutarate dehydrogenase complex component E1-like"; transcript_biotype "mRNA"; exon_number "9";
NW_027332233.1	Gnomon	exon	16379159	16379338	.	-	.	gene_id "LOC140753498"; transcript_id "XM_073088135.1"; db_xref "GeneID:140753498"; db_xref "GenBank:XM_073088135.1"; experiment "COORDINATES: polyA evidence [ECO:0006239]"; gene "LOC140753498"; model_evidence "Supporting evidence includes similarity to: 25 Proteins"; product "2-oxoglutarate dehydrogenase complex component E1-like"; transcript_biotype "mRNA"; exon_number "10";
NW_027332233.1	Gnomon	exon	16378481	16378661	.	-	.	gene_id "LOC140753498"; transcript_id "XM_073088135.1"; db_xref "GeneID:140753498"; db_xref "GenBank:XM_073088135.1"; experiment "COORDINATES: polyA evidence [ECO:0006239]"; gene "LOC140753498"; model_evidence "Supporting evidence includes similarity to: 25 Proteins"; product "2-oxoglutarate dehydrogenase complex component E1-like"; transcript_biotype "mRNA"; exon_number "11";
NW_027332233.1	Gnomon	exon	16377553	16377771	.	-	.	gene_id "LOC140753498"; transcript_id "XM_073088135.1"; db_xref "GeneID:140753498"; db_xref "GenBank:XM_073088135.1"; experiment "COORDINATES: polyA evidence [ECO:0006239]"; gene "LOC140753498"; model_evidence "Supporting evidence includes similarity to: 25 Proteins"; product "2-oxoglutarate dehydrogenase complex component E1-like"; transcript_biotype "mRNA"; exon_number "12";
NW_027332233.1	Gnomon	exon	16377100	16377293	.	-	.	gene_id "LOC140753498"; transcript_id "XM_073088135.1"; db_xref "GeneID:140753498"; db_xref "GenBank:XM_073088135.1"; experiment "COORDINATES: polyA evidence [ECO:0006239]"; gene "LOC140753498"; model_evidence "Supporting evidence includes similarity to: 25 Proteins"; product "2-oxoglutarate dehydrogenase complex component E1-like"; transcript_biotype "mRNA"; exon_number "13";
NW_027332233.1	Gnomon	exon	16376774	16376902	.	-	.	gene_id "LOC140753498"; transcript_id "XM_073088135.1"; db_xref "GeneID:140753498"; db_xref "GenBank:XM_073088135.1"; experiment "COORDINATES: polyA evidence [ECO:0006239]"; gene "LOC140753498"; model_evidence "Supporting evidence includes similarity to: 25 Proteins"; product "2-oxoglutarate dehydrogenase complex component E1-like"; transcript_biotype "mRNA"; exon_number "14";
NW_027332233.1	Gnomon	exon	16376492	16376613	.	-	.	gene_id "LOC140753498"; transcript_id "XM_073088135.1"; db_xref "GeneID:140753498"; db_xref "GenBank:XM_073088135.1"; experiment "COORDINATES: polyA evidence [ECO:0006239]"; gene "LOC140753498"; model_evidence "Supporting evidence includes similarity to: 25 Proteins"; product "2-oxoglutarate dehydrogenase complex component E1-like"; transcript_biotype "mRNA"; exon_number "15";
NW_027332233.1	Gnomon	exon	16376279	16376391	.	-	.	gene_id "LOC140753498"; transcript_id "XM_073088135.1"; db_xref "GeneID:140753498"; db_xref "GenBank:XM_073088135.1"; experiment "COORDINATES: polyA evidence [ECO:0006239]"; gene "LOC140753498"; model_evidence "Supporting evidence includes similarity to: 25 Proteins"; product "2-oxoglutarate dehydrogenase complex component E1-like"; transcript_biotype "mRNA"; exon_number "16";
NW_027332233.1	Gnomon	exon	16375831	16376018	.	-	.	gene_id "LOC140753498"; transcript_id "XM_073088135.1"; db_xref "GeneID:140753498"; db_xref "GenBank:XM_073088135.1"; experiment "COORDINATES: polyA evidence [ECO:0006239]"; gene "LOC140753498"; model_evidence "Supporting evidence includes similarity to: 25 Proteins"; product "2-oxoglutarate dehydrogenase complex component E1-like"; transcript_biotype "mRNA"; exon_number "17";
NW_027332233.1	Gnomon	exon	16375446	16375542	.	-	.	gene_id "LOC140753498"; transcript_id "XM_073088135.1"; db_xref "GeneID:140753498"; db_xref "GenBank:XM_073088135.1"; experiment "COORDINATES: polyA evidence [ECO:0006239]"; gene "LOC140753498"; model_evidence "Supporting evidence includes similarity to: 25 Proteins"; product "2-oxoglutarate dehydrogenase complex component E1-like"; transcript_biotype "mRNA"; exon_number "18";
NW_027332233.1	Gnomon	exon	16375002	16375194	.	-	.	gene_id "LOC140753498"; transcript_id "XM_073088135.1"; db_xref "GeneID:140753498"; db_xref "GenBank:XM_073088135.1"; experiment "COORDINATES: polyA evidence [ECO:0006239]"; gene "LOC140753498"; model_evidence "Supporting evidence includes similarity to: 25 Proteins"; product "2-oxoglutarate dehydrogenase complex component E1-like"; transcript_biotype "mRNA"; exon_number "19";
NW_027332233.1	Gnomon	exon	16374402	16374698	.	-	.	gene_id "LOC140753498"; transcript_id "XM_073088135.1"; db_xref "GeneID:140753498"; db_xref "GenBank:XM_073088135.1"; experiment "COORDINATES: polyA evidence [ECO:0006239]"; gene "LOC140753498"; model_evidence "Supporting evidence includes similarity to: 25 Proteins"; product "2-oxoglutarate dehydrogenase complex component E1-like"; transcript_biotype "mRNA"; exon_number "20";
NW_027332233.1	Gnomon	exon	16374100	16374230	.	-	.	gene_id "LOC140753498"; transcript_id "XM_073088135.1"; db_xref "GeneID:140753498"; db_xref "GenBank:XM_073088135.1"; experiment "COORDINATES: polyA evidence [ECO:0006239]"; gene "LOC140753498"; model_evidence "Supporting evidence includes similarity to: 25 Proteins"; product "2-oxoglutarate dehydrogenase complex component E1-like"; transcript_biotype "mRNA"; exon_number "21";
NW_027332233.1	Gnomon	CDS	16382975	16383040	.	-	0	gene_id "LOC140753498"; transcript_id "XM_073088135.1"; db_xref "GeneID:140753498"; db_xref "GenBank:XP_072944236.1"; gbkey "CDS"; gene "LOC140753498"; product "2-oxoglutarate dehydrogenase complex component E1-like"; protein_id "XP_072944236.1"; exon_number "1";
NW_027332233.1	Gnomon	CDS	16382669	16382794	.	-	0	gene_id "LOC140753498"; transcript_id "XM_073088135.1"; db_xref "GeneID:140753498"; db_xref "GenBank:XP_072944236.1"; gbkey "CDS"; gene "LOC140753498"; product "2-oxoglutarate dehydrogenase complex component E1-like"; protein_id "XP_072944236.1"; exon_number "2";
NW_027332233.1	Gnomon	CDS	16382433	16382517	.	-	0	gene_id "LOC140753498"; transcript_id "XM_073088135.1"; db_xref "GeneID:140753498"; db_xref "GenBank:XP_072944236.1"; gbkey "CDS"; gene "LOC140753498"; product "2-oxoglutarate dehydrogenase complex component E1-like"; protein_id "XP_072944236.1"; exon_number "3";
NW_027332233.1	Gnomon	CDS	16381985	16382076	.	-	2	gene_id "LOC140753498"; transcript_id "XM_073088135.1"; db_xref "GeneID:140753498"; db_xref "GenBank:XP_072944236.1"; gbkey "CDS"; gene "LOC140753498"; product "2-oxoglutarate dehydrogenase complex component E1-like"; protein_id "XP_072944236.1"; exon_number "4";
NW_027332233.1	Gnomon	CDS	16381525	16381666	.	-	0	gene_id "LOC140753498"; transcript_id "XM_073088135.1"; db_xref "GeneID:140753498"; db_xref "GenBank:XP_072944236.1"; gbkey "CDS"; gene "LOC140753498"; product "2-oxoglutarate dehydrogenase complex component E1-like"; protein_id "XP_072944236.1"; exon_number "5";
NW_027332233.1	Gnomon	CDS	16381173	16381251	.	-	2	gene_id "LOC140753498"; transcript_id "XM_073088135.1"; db_xref "GeneID:140753498"; db_xref "GenBank:XP_072944236.1"; gbkey "CDS"; gene "LOC140753498"; product "2-oxoglutarate dehydrogenase complex component E1-like"; protein_id "XP_072944236.1"; exon_number "6";
NW_027332233.1	Gnomon	CDS	16380739	16380915	.	-	1	gene_id "LOC140753498"; transcript_id "XM_073088135.1"; db_xref "GeneID:140753498"; db_xref "GenBank:XP_072944236.1"; gbkey "CDS"; gene "LOC140753498"; product "2-oxoglutarate dehydrogenase complex component E1-like"; protein_id "XP_072944236.1"; exon_number "7";
NW_027332233.1	Gnomon	CDS	16380169	16380317	.	-	1	gene_id "LOC140753498"; transcript_id "XM_073088135.1"; db_xref "GeneID:140753498"; db_xref "GenBank:XP_072944236.1"; gbkey "CDS"; gene "LOC140753498"; product "2-oxoglutarate dehydrogenase complex component E1-like"; protein_id "XP_072944236.1"; exon_number "8";
NW_027332233.1	Gnomon	CDS	16379549	16379634	.	-	2	gene_id "LOC140753498"; transcript_id "XM_073088135.1"; db_xref "GeneID:140753498"; db_xref "GenBank:XP_072944236.1"; gbkey "CDS"; gene "LOC140753498"; product "2-oxoglutarate dehydrogenase complex component E1-like"; protein_id "XP_072944236.1"; exon_number "9";
NW_027332233.1	Gnomon	CDS	16379159	16379338	.	-	0	gene_id "LOC140753498"; transcript_id "XM_073088135.1"; db_xref "GeneID:140753498"; db_xref "GenBank:XP_072944236.1"; gbkey "CDS"; gene "LOC140753498"; product "2-oxoglutarate dehydrogenase complex component E1-like"; protein_id "XP_072944236.1"; exon_number "10";
NW_027332233.1	Gnomon	CDS	16378481	16378661	.	-	0	gene_id "LOC140753498"; transcript_id "XM_073088135.1"; db_xref "GeneID:140753498"; db_xref "GenBank:XP_072944236.1"; gbkey "CDS"; gene "LOC140753498"; product "2-oxoglutarate dehydrogenase complex component E1-like"; protein_id "XP_072944236.1"; exon_number "11";
NW_027332233.1	Gnomon	CDS	16377553	16377771	.	-	2	gene_id "LOC140753498"; transcript_id "XM_073088135.1"; db_xref "GeneID:140753498"; db_xref "GenBank:XP_072944236.1"; gbkey "CDS"; gene "LOC140753498"; product "2-oxoglutarate dehydrogenase complex component E1-like"; protein_id "XP_072944236.1"; exon_number "12";
NW_027332233.1	Gnomon	CDS	16377100	16377293	.	-	2	gene_id "LOC140753498"; transcript_id "XM_073088135.1"; db_xref "GeneID:140753498"; db_xref "GenBank:XP_072944236.1"; gbkey "CDS"; gene "LOC140753498"; product "2-oxoglutarate dehydrogenase complex component E1-like"; protein_id "XP_072944236.1"; exon_number "13";
NW_027332233.1	Gnomon	CDS	16376774	16376902	.	-	0	gene_id "LOC140753498"; transcript_id "XM_073088135.1"; db_xref "GeneID:140753498"; db_xref "GenBank:XP_072944236.1"; gbkey "CDS"; gene "LOC140753498"; product "2-oxoglutarate dehydrogenase complex component E1-like"; protein_id "XP_072944236.1"; exon_number "14";
NW_027332233.1	Gnomon	CDS	16376492	16376613	.	-	0	gene_id "LOC140753498"; transcript_id "XM_073088135.1"; db_xref "GeneID:140753498"; db_xref "GenBank:XP_072944236.1"; gbkey "CDS"; gene "LOC140753498"; product "2-oxoglutarate dehydrogenase complex component E1-like"; protein_id "XP_072944236.1"; exon_number "15";
NW_027332233.1	Gnomon	CDS	16376279	16376391	.	-	1	gene_id "LOC140753498"; transcript_id "XM_073088135.1"; db_xref "GeneID:140753498"; db_xref "GenBank:XP_072944236.1"; gbkey "CDS"; gene "LOC140753498"; product "2-oxoglutarate dehydrogenase complex component E1-like"; protein_id "XP_072944236.1"; exon_number "16";
NW_027332233.1	Gnomon	CDS	16375831	16376018	.	-	2	gene_id "LOC140753498"; transcript_id "XM_073088135.1"; db_xref "GeneID:140753498"; db_xref "GenBank:XP_072944236.1"; gbkey "CDS"; gene "LOC140753498"; product "2-oxoglutarate dehydrogenase complex component E1-like"; protein_id "XP_072944236.1"; exon_number "17";
NW_027332233.1	Gnomon	CDS	16375446	16375542	.	-	0	gene_id "LOC140753498"; transcript_id "XM_073088135.1"; db_xref "GeneID:140753498"; db_xref "GenBank:XP_072944236.1"; gbkey "CDS"; gene "LOC140753498"; product "2-oxoglutarate dehydrogenase complex component E1-like"; protein_id "XP_072944236.1"; exon_number "18";
NW_027332233.1	Gnomon	CDS	16375002	16375194	.	-	2	gene_id "LOC140753498"; transcript_id "XM_073088135.1"; db_xref "GeneID:140753498"; db_xref "GenBank:XP_072944236.1"; gbkey "CDS"; gene "LOC140753498"; product "2-oxoglutarate dehydrogenase complex component E1-like"; protein_id "XP_072944236.1"; exon_number "19";
NW_027332233.1	Gnomon	CDS	16374402	16374698	.	-	1	gene_id "LOC140753498"; transcript_id "XM_073088135.1"; db_xref "GeneID:140753498"; db_xref "GenBank:XP_072944236.1"; gbkey "CDS"; gene "LOC140753498"; product "2-oxoglutarate dehydrogenase complex component E1-like"; protein_id "XP_072944236.1"; exon_number "20";
NW_027332233.1	Gnomon	CDS	16374134	16374230	.	-	1	gene_id "LOC140753498"; transcript_id "XM_073088135.1"; db_xref "GeneID:140753498"; db_xref "GenBank:XP_072944236.1"; gbkey "CDS"; gene "LOC140753498"; product "2-oxoglutarate dehydrogenase complex component E1-like"; protein_id "XP_072944236.1"; exon_number "21";
NW_027332233.1	Gnomon	start_codon	16383038	16383040	.	-	0	gene_id "LOC140753498"; transcript_id "XM_073088135.1"; db_xref "GeneID:140753498"; db_xref "GenBank:XP_072944236.1"; gbkey "CDS"; gene "LOC140753498"; product "2-oxoglutarate dehydrogenase complex component E1-like"; protein_id "XP_072944236.1"; exon_number "1";
NW_027332233.1	Gnomon	stop_codon	16374131	16374133	.	-	0	gene_id "LOC140753498"; transcript_id "XM_073088135.1"; db_xref "GeneID:140753498"; db_xref "GenBank:XP_072944236.1"; gbkey "CDS"; gene "LOC140753498"; product "2-oxoglutarate dehydrogenase complex component E1-like"; protein_id "XP_072944236.1"; exon_number "21";
NW_027332233.1	Gnomon	gene	16383447	16393237	.	-	.	gene_id "LOC140753287"; transcript_id ""; db_xref "GeneID:140753287"; description "sugar transporter SWEET1"; gbkey "Gene"; gene "LOC140753287"; gene_biotype "protein_coding";
NW_027332233.1	Gnomon	transcript	16383447	16393237	.	-	.	gene_id "LOC140753287"; transcript_id "XM_073087779.1"; db_xref "GeneID:140753287"; db_xref "GenBank:XM_073087779.1"; experiment "COORDINATES: polyA evidence [ECO:0006239]"; gbkey "mRNA"; gene "LOC140753287"; model_evidence "Supporting evidence includes similarity to: 12 Proteins"; product "sugar transporter SWEET1"; transcript_biotype "mRNA";
NW_027332233.1	Gnomon	exon	16393060	16393237	.	-	.	gene_id "LOC140753287"; transcript_id "XM_073087779.1"; db_xref "GeneID:140753287"; db_xref "GenBank:XM_073087779.1"; experiment "COORDINATES: polyA evidence [ECO:0006239]"; gene "LOC140753287"; model_evidence "Supporting evidence includes similarity to: 12 Proteins"; product "sugar transporter SWEET1"; transcript_biotype "mRNA"; exon_number "1";
NW_027332233.1	Gnomon	exon	16388659	16388835	.	-	.	gene_id "LOC140753287"; transcript_id "XM_073087779.1"; db_xref "GeneID:140753287"; db_xref "GenBank:XM_073087779.1"; experiment "COORDINATES: polyA evidence [ECO:0006239]"; gene "LOC140753287"; model_evidence "Supporting evidence includes similarity to: 12 Proteins"; product "sugar transporter SWEET1"; transcript_biotype "mRNA"; exon_number "2";
NW_027332233.1	Gnomon	exon	16387300	16387579	.	-	.	gene_id "LOC140753287"; transcript_id "XM_073087779.1"; db_xref "GeneID:140753287"; db_xref "GenBank:XM_073087779.1"; experiment "COORDINATES: polyA evidence [ECO:0006239]"; gene "LOC140753287"; model_evidence "Supporting evidence includes similarity to: 12 Proteins"; product "sugar transporter SWEET1"; transcript_biotype "mRNA"; exon_number "3";
NW_027332233.1	Gnomon	exon	16386198	16386317	.	-	.	gene_id "LOC140753287"; transcript_id "XM_073087779.1"; db_xref "GeneID:140753287"; db_xref "GenBank:XM_073087779.1"; experiment "COORDINATES: polyA evidence [ECO:0006239]"; gene "LOC140753287"; model_evidence "Supporting evidence includes similarity to: 12 Proteins"; product "sugar transporter SWEET1"; transcript_biotype "mRNA"; exon_number "4";
NW_027332233.1	Gnomon	exon	16383447	16385063	.	-	.	gene_id "LOC140753287"; transcript_id "XM_073087779.1"; db_xref "GeneID:140753287"; db_xref "GenBank:XM_073087779.1"; experiment "COORDINATES: polyA evidence [ECO:0006239]"; gene "LOC140753287"; model_evidence "Supporting evidence includes similarity to: 12 Proteins"; product "sugar transporter SWEET1"; transcript_biotype "mRNA"; exon_number "5";
NW_027332233.1	Gnomon	CDS	16388659	16388828	.	-	0	gene_id "LOC140753287"; transcript_id "XM_073087779.1"; db_xref "GeneID:140753287"; db_xref "GenBank:XP_072943880.1"; gbkey "CDS"; gene "LOC140753287"; product "sugar transporter SWEET1"; protein_id "XP_072943880.1"; exon_number "2";
NW_027332233.1	Gnomon	CDS	16387300	16387579	.	-	1	gene_id "LOC140753287"; transcript_id "XM_073087779.1"; db_xref "GeneID:140753287"; db_xref "GenBank:XP_072943880.1"; gbkey "CDS"; gene "LOC140753287"; product "sugar transporter SWEET1"; protein_id "XP_072943880.1"; exon_number "3";
NW_027332233.1	Gnomon	CDS	16386198	16386317	.	-	0	gene_id "LOC140753287"; transcript_id "XM_073087779.1"; db_xref "GeneID:140753287"; db_xref "GenBank:XP_072943880.1"; gbkey "CDS"; gene "LOC140753287"; product "sugar transporter SWEET1"; protein_id "XP_072943880.1"; exon_number "4";
NW_027332233.1	Gnomon	CDS	16384950	16385063	.	-	0	gene_id "LOC140753287"; transcript_id "XM_073087779.1"; db_xref "GeneID:140753287"; db_xref "GenBank:XP_072943880.1"; gbkey "CDS"; gene "LOC140753287"; product "sugar transporter SWEET1"; protein_id "XP_072943880.1"; exon_number "5";
NW_027332233.1	Gnomon	start_codon	16388826	16388828	.	-	0	gene_id "LOC140753287"; transcript_id "XM_073087779.1"; db_xref "GeneID:140753287"; db_xref "GenBank:XP_072943880.1"; gbkey "CDS"; gene "LOC140753287"; product "sugar transporter SWEET1"; protein_id "XP_072943880.1"; exon_number "2";
NW_027332233.1	Gnomon	stop_codon	16384947	16384949	.	-	0	gene_id "LOC140753287"; transcript_id "XM_073087779.1"; db_xref "GeneID:140753287"; db_xref "GenBank:XP_072943880.1"; gbkey "CDS"; gene "LOC140753287"; product "sugar transporter SWEET1"; protein_id "XP_072943880.1"; exon_number "5";
NW_027332233.1	Gnomon	gene	16393805	16405721	.	+	.	gene_id "l(3)80Fg"; transcript_id ""; db_xref "GeneID:140753424"; description "dnaJ homolog subfamily C member 16 l(3)80Fg"; gbkey "Gene"; gene "l(3)80Fg"; gene_biotype "protein_coding";
NW_027332233.1	Gnomon	transcript	16393805	16405721	.	+	.	gene_id "l(3)80Fg"; transcript_id "XM_073088005.1"; db_xref "GeneID:140753424"; db_xref "GenBank:XM_073088005.1"; gbkey "mRNA"; gene "l(3)80Fg"; model_evidence "Supporting evidence includes similarity to: 7 Proteins"; product "dnaJ homolog subfamily C member 16 l(3)80Fg, transcript variant X1"; transcript_biotype "mRNA";
NW_027332233.1	Gnomon	exon	16393805	16394189	.	+	.	gene_id "l(3)80Fg"; transcript_id "XM_073088005.1"; db_xref "GeneID:140753424"; db_xref "GenBank:XM_073088005.1"; gene "l(3)80Fg"; model_evidence "Supporting evidence includes similarity to: 7 Proteins"; product "dnaJ homolog subfamily C member 16 l(3)80Fg, transcript variant X1"; transcript_biotype "mRNA"; exon_number "1";
NW_027332233.1	Gnomon	exon	16394965	16395141	.	+	.	gene_id "l(3)80Fg"; transcript_id "XM_073088005.1"; db_xref "GeneID:140753424"; db_xref "GenBank:XM_073088005.1"; gene "l(3)80Fg"; model_evidence "Supporting evidence includes similarity to: 7 Proteins"; product "dnaJ homolog subfamily C member 16 l(3)80Fg, transcript variant X1"; transcript_biotype "mRNA"; exon_number "2";
NW_027332233.1	Gnomon	exon	16395581	16395667	.	+	.	gene_id "l(3)80Fg"; transcript_id "XM_073088005.1"; db_xref "GeneID:140753424"; db_xref "GenBank:XM_073088005.1"; gene "l(3)80Fg"; model_evidence "Supporting evidence includes similarity to: 7 Proteins"; product "dnaJ homolog subfamily C member 16 l(3)80Fg, transcript variant X1"; transcript_biotype "mRNA"; exon_number "3";
NW_027332233.1	Gnomon	exon	16396520	16396800	.	+	.	gene_id "l(3)80Fg"; transcript_id "XM_073088005.1"; db_xref "GeneID:140753424"; db_xref "GenBank:XM_073088005.1"; gene "l(3)80Fg"; model_evidence "Supporting evidence includes similarity to: 7 Proteins"; product "dnaJ homolog subfamily C member 16 l(3)80Fg, transcript variant X1"; transcript_biotype "mRNA"; exon_number "4";
NW_027332233.1	Gnomon	exon	16397292	16397472	.	+	.	gene_id "l(3)80Fg"; transcript_id "XM_073088005.1"; db_xref "GeneID:140753424"; db_xref "GenBank:XM_073088005.1"; gene "l(3)80Fg"; model_evidence "Supporting evidence includes similarity to: 7 Proteins"; product "dnaJ homolog subfamily C member 16 l(3)80Fg, transcript variant X1"; transcript_biotype "mRNA"; exon_number "5";
NW_027332233.1	Gnomon	exon	16398163	16398364	.	+	.	gene_id "l(3)80Fg"; transcript_id "XM_073088005.1"; db_xref "GeneID:140753424"; db_xref "GenBank:XM_073088005.1"; gene "l(3)80Fg"; model_evidence "Supporting evidence includes similarity to: 7 Proteins"; product "dnaJ homolog subfamily C member 16 l(3)80Fg, transcript variant X1"; transcript_biotype "mRNA"; exon_number "6";
NW_027332233.1	Gnomon	exon	16399256	16399457	.	+	.	gene_id "l(3)80Fg"; transcript_id "XM_073088005.1"; db_xref "GeneID:140753424"; db_xref "GenBank:XM_073088005.1"; gene "l(3)80Fg"; model_evidence "Supporting evidence includes similarity to: 7 Proteins"; product "dnaJ homolog subfamily C member 16 l(3)80Fg, transcript variant X1"; transcript_biotype "mRNA"; exon_number "7";
NW_027332233.1	Gnomon	exon	16400232	16400388	.	+	.	gene_id "l(3)80Fg"; transcript_id "XM_073088005.1"; db_xref "GeneID:140753424"; db_xref "GenBank:XM_073088005.1"; gene "l(3)80Fg"; model_evidence "Supporting evidence includes similarity to: 7 Proteins"; product "dnaJ homolog subfamily C member 16 l(3)80Fg, transcript variant X1"; transcript_biotype "mRNA"; exon_number "8";
NW_027332233.1	Gnomon	exon	16400674	16400773	.	+	.	gene_id "l(3)80Fg"; transcript_id "XM_073088005.1"; db_xref "GeneID:140753424"; db_xref "GenBank:XM_073088005.1"; gene "l(3)80Fg"; model_evidence "Supporting evidence includes similarity to: 7 Proteins"; product "dnaJ homolog subfamily C member 16 l(3)80Fg, transcript variant X1"; transcript_biotype "mRNA"; exon_number "9";
NW_027332233.1	Gnomon	exon	16401834	16402006	.	+	.	gene_id "l(3)80Fg"; transcript_id "XM_073088005.1"; db_xref "GeneID:140753424"; db_xref "GenBank:XM_073088005.1"; gene "l(3)80Fg"; model_evidence "Supporting evidence includes similarity to: 7 Proteins"; product "dnaJ homolog subfamily C member 16 l(3)80Fg, transcript variant X1"; transcript_biotype "mRNA"; exon_number "10";
NW_027332233.1	Gnomon	exon	16402756	16402896	.	+	.	gene_id "l(3)80Fg"; transcript_id "XM_073088005.1"; db_xref "GeneID:140753424"; db_xref "GenBank:XM_073088005.1"; gene "l(3)80Fg"; model_evidence "Supporting evidence includes similarity to: 7 Proteins"; product "dnaJ homolog subfamily C member 16 l(3)80Fg, transcript variant X1"; transcript_biotype "mRNA"; exon_number "11";
NW_027332233.1	Gnomon	exon	16403347	16403448	.	+	.	gene_id "l(3)80Fg"; transcript_id "XM_073088005.1"; db_xref "GeneID:140753424"; db_xref "GenBank:XM_073088005.1"; gene "l(3)80Fg"; model_evidence "Supporting evidence includes similarity to: 7 Proteins"; product "dnaJ homolog subfamily C member 16 l(3)80Fg, transcript variant X1"; transcript_biotype "mRNA"; exon_number "12";
NW_027332233.1	Gnomon	exon	16403858	16404059	.	+	.	gene_id "l(3)80Fg"; transcript_id "XM_073088005.1"; db_xref "GeneID:140753424"; db_xref "GenBank:XM_073088005.1"; gene "l(3)80Fg"; model_evidence "Supporting evidence includes similarity to: 7 Proteins"; product "dnaJ homolog subfamily C member 16 l(3)80Fg, transcript variant X1"; transcript_biotype "mRNA"; exon_number "13";
NW_027332233.1	Gnomon	exon	16404437	16404590	.	+	.	gene_id "l(3)80Fg"; transcript_id "XM_073088005.1"; db_xref "GeneID:140753424"; db_xref "GenBank:XM_073088005.1"; gene "l(3)80Fg"; model_evidence "Supporting evidence includes similarity to: 7 Proteins"; product "dnaJ homolog subfamily C member 16 l(3)80Fg, transcript variant X1"; transcript_biotype "mRNA"; exon_number "14";
NW_027332233.1	Gnomon	exon	16404933	16405721	.	+	.	gene_id "l(3)80Fg"; transcript_id "XM_073088005.1"; db_xref "GeneID:140753424"; db_xref "GenBank:XM_073088005.1"; gene "l(3)80Fg"; model_evidence "Supporting evidence includes similarity to: 7 Proteins"; product "dnaJ homolog subfamily C member 16 l(3)80Fg, transcript variant X1"; transcript_biotype "mRNA"; exon_number "15";
NW_027332233.1	Gnomon	CDS	16394017	16394189	.	+	0	gene_id "l(3)80Fg"; transcript_id "XM_073088005.1"; db_xref "GeneID:140753424"; db_xref "GenBank:XP_072944106.1"; gbkey "CDS"; gene "l(3)80Fg"; product "dnaJ homolog subfamily C member 16 isoform X1"; protein_id "XP_072944106.1"; exon_number "1";
NW_027332233.1	Gnomon	CDS	16394965	16395141	.	+	1	gene_id "l(3)80Fg"; transcript_id "XM_073088005.1"; db_xref "GeneID:140753424"; db_xref "GenBank:XP_072944106.1"; gbkey "CDS"; gene "l(3)80Fg"; product "dnaJ homolog subfamily C member 16 isoform X1"; protein_id "XP_072944106.1"; exon_number "2";
NW_027332233.1	Gnomon	CDS	16395581	16395667	.	+	1	gene_id "l(3)80Fg"; transcript_id "XM_073088005.1"; db_xref "GeneID:140753424"; db_xref "GenBank:XP_072944106.1"; gbkey "CDS"; gene "l(3)80Fg"; product "dnaJ homolog subfamily C member 16 isoform X1"; protein_id "XP_072944106.1"; exon_number "3";
NW_027332233.1	Gnomon	CDS	16396520	16396800	.	+	1	gene_id "l(3)80Fg"; transcript_id "XM_073088005.1"; db_xref "GeneID:140753424"; db_xref "GenBank:XP_072944106.1"; gbkey "CDS"; gene "l(3)80Fg"; product "dnaJ homolog subfamily C member 16 isoform X1"; protein_id "XP_072944106.1"; exon_number "4";
NW_027332233.1	Gnomon	CDS	16397292	16397472	.	+	2	gene_id "l(3)80Fg"; transcript_id "XM_073088005.1"; db_xref "GeneID:140753424"; db_xref "GenBank:XP_072944106.1"; gbkey "CDS"; gene "l(3)80Fg"; product "dnaJ homolog subfamily C member 16 isoform X1"; protein_id "XP_072944106.1"; exon_number "5";
NW_027332233.1	Gnomon	CDS	16398163	16398364	.	+	1	gene_id "l(3)80Fg"; transcript_id "XM_073088005.1"; db_xref "GeneID:140753424"; db_xref "GenBank:XP_072944106.1"; gbkey "CDS"; gene "l(3)80Fg"; product "dnaJ homolog subfamily C member 16 isoform X1"; protein_id "XP_072944106.1"; exon_number "6";
NW_027332233.1	Gnomon	CDS	16399256	16399457	.	+	0	gene_id "l(3)80Fg"; transcript_id "XM_073088005.1"; db_xref "GeneID:140753424"; db_xref "GenBank:XP_072944106.1"; gbkey "CDS"; gene "l(3)80Fg"; product "dnaJ homolog subfamily C member 16 isoform X1"; protein_id "XP_072944106.1"; exon_number "7";
NW_027332233.1	Gnomon	CDS	16400232	16400388	.	+	2	gene_id "l(3)80Fg"; transcript_id "XM_073088005.1"; db_xref "GeneID:140753424"; db_xref "GenBank:XP_072944106.1"; gbkey "CDS"; gene "l(3)80Fg"; product "dnaJ homolog subfamily C member 16 isoform X1"; protein_id "XP_072944106.1"; exon_number "8";
NW_027332233.1	Gnomon	CDS	16400674	16400773	.	+	1	gene_id "l(3)80Fg"; transcript_id "XM_073088005.1"; db_xref "GeneID:140753424"; db_xref "GenBank:XP_072944106.1"; gbkey "CDS"; gene "l(3)80Fg"; product "dnaJ homolog subfamily C member 16 isoform X1"; protein_id "XP_072944106.1"; exon_number "9";
NW_027332233.1	Gnomon	CDS	16401834	16402006	.	+	0	gene_id "l(3)80Fg"; transcript_id "XM_073088005.1"; db_xref "GeneID:140753424"; db_xref "GenBank:XP_072944106.1"; gbkey "CDS"; gene "l(3)80Fg"; product "dnaJ homolog subfamily C member 16 isoform X1"; protein_id "XP_072944106.1"; exon_number "10";
NW_027332233.1	Gnomon	CDS	16402756	16402896	.	+	1	gene_id "l(3)80Fg"; transcript_id "XM_073088005.1"; db_xref "GeneID:140753424"; db_xref "GenBank:XP_072944106.1"; gbkey "CDS"; gene "l(3)80Fg"; product "dnaJ homolog subfamily C member 16 isoform X1"; protein_id "XP_072944106.1"; exon_number "11";
NW_027332233.1	Gnomon	CDS	16403347	16403448	.	+	1	gene_id "l(3)80Fg"; transcript_id "XM_073088005.1"; db_xref "GeneID:140753424"; db_xref "GenBank:XP_072944106.1"; gbkey "CDS"; gene "l(3)80Fg"; product "dnaJ homolog subfamily C member 16 isoform X1"; protein_id "XP_072944106.1"; exon_number "12";
NW_027332233.1	Gnomon	CDS	16403858	16404059	.	+	1	gene_id "l(3)80Fg"; transcript_id "XM_073088005.1"; db_xref "GeneID:140753424"; db_xref "GenBank:XP_072944106.1"; gbkey "CDS"; gene "l(3)80Fg"; product "dnaJ homolog subfamily C member 16 isoform X1"; protein_id "XP_072944106.1"; exon_number "13";
NW_027332233.1	Gnomon	CDS	16404437	16404590	.	+	0	gene_id "l(3)80Fg"; transcript_id "XM_073088005.1"; db_xref "GeneID:140753424"; db_xref "GenBank:XP_072944106.1"; gbkey "CDS"; gene "l(3)80Fg"; product "dnaJ homolog subfamily C member 16 isoform X1"; protein_id "XP_072944106.1"; exon_number "14";
NW_027332233.1	Gnomon	CDS	16404933	16405030	.	+	2	gene_id "l(3)80Fg"; transcript_id "XM_073088005.1"; db_xref "GeneID:140753424"; db_xref "GenBank:XP_072944106.1"; gbkey "CDS"; gene "l(3)80Fg"; product "dnaJ homolog subfamily C member 16 isoform X1"; protein_id "XP_072944106.1"; exon_number "15";
NW_027332233.1	Gnomon	start_codon	16394017	16394019	.	+	0	gene_id "l(3)80Fg"; transcript_id "XM_073088005.1"; db_xref "GeneID:140753424"; db_xref "GenBank:XP_072944106.1"; gbkey "CDS"; gene "l(3)80Fg"; product "dnaJ homolog subfamily C member 16 isoform X1"; protein_id "XP_072944106.1"; exon_number "1";
NW_027332233.1	Gnomon	stop_codon	16405031	16405033	.	+	0	gene_id "l(3)80Fg"; transcript_id "XM_073088005.1"; db_xref "GeneID:140753424"; db_xref "GenBank:XP_072944106.1"; gbkey "CDS"; gene "l(3)80Fg"; product "dnaJ homolog subfamily C member 16 isoform X1"; protein_id "XP_072944106.1"; exon_number "15";
NW_027332233.1	Gnomon	transcript	16393805	16405721	.	+	.	gene_id "l(3)80Fg"; transcript_id "XM_073088006.1"; db_xref "GeneID:140753424"; db_xref "GenBank:XM_073088006.1"; gbkey "mRNA"; gene "l(3)80Fg"; model_evidence "Supporting evidence includes similarity to: 5 Proteins"; product "dnaJ homolog subfamily C member 16 l(3)80Fg, transcript variant X2"; transcript_biotype "mRNA";
NW_027332233.1	Gnomon	exon	16393805	16394189	.	+	.	gene_id "l(3)80Fg"; transcript_id "XM_073088006.1"; db_xref "GeneID:140753424"; db_xref "GenBank:XM_073088006.1"; gene "l(3)80Fg"; model_evidence "Supporting evidence includes similarity to: 5 Proteins"; product "dnaJ homolog subfamily C member 16 l(3)80Fg, transcript variant X2"; transcript_biotype "mRNA"; exon_number "1";
NW_027332233.1	Gnomon	exon	16394965	16395141	.	+	.	gene_id "l(3)80Fg"; transcript_id "XM_073088006.1"; db_xref "GeneID:140753424"; db_xref "GenBank:XM_073088006.1"; gene "l(3)80Fg"; model_evidence "Supporting evidence includes similarity to: 5 Proteins"; product "dnaJ homolog subfamily C member 16 l(3)80Fg, transcript variant X2"; transcript_biotype "mRNA"; exon_number "2";
NW_027332233.1	Gnomon	exon	16395584	16395667	.	+	.	gene_id "l(3)80Fg"; transcript_id "XM_073088006.1"; db_xref "GeneID:140753424"; db_xref "GenBank:XM_073088006.1"; gene "l(3)80Fg"; model_evidence "Supporting evidence includes similarity to: 5 Proteins"; product "dnaJ homolog subfamily C member 16 l(3)80Fg, transcript variant X2"; transcript_biotype "mRNA"; exon_number "3";
NW_027332233.1	Gnomon	exon	16396520	16396800	.	+	.	gene_id "l(3)80Fg"; transcript_id "XM_073088006.1"; db_xref "GeneID:140753424"; db_xref "GenBank:XM_073088006.1"; gene "l(3)80Fg"; model_evidence "Supporting evidence includes similarity to: 5 Proteins"; product "dnaJ homolog subfamily C member 16 l(3)80Fg, transcript variant X2"; transcript_biotype "mRNA"; exon_number "4";
NW_027332233.1	Gnomon	exon	16397292	16397472	.	+	.	gene_id "l(3)80Fg"; transcript_id "XM_073088006.1"; db_xref "GeneID:140753424"; db_xref "GenBank:XM_073088006.1"; gene "l(3)80Fg"; model_evidence "Supporting evidence includes similarity to: 5 Proteins"; product "dnaJ homolog subfamily C member 16 l(3)80Fg, transcript variant X2"; transcript_biotype "mRNA"; exon_number "5";
NW_027332233.1	Gnomon	exon	16398163	16398364	.	+	.	gene_id "l(3)80Fg"; transcript_id "XM_073088006.1"; db_xref "GeneID:140753424"; db_xref "GenBank:XM_073088006.1"; gene "l(3)80Fg"; model_evidence "Supporting evidence includes similarity to: 5 Proteins"; product "dnaJ homolog subfamily C member 16 l(3)80Fg, transcript variant X2"; transcript_biotype "mRNA"; exon_number "6";
NW_027332233.1	Gnomon	exon	16399256	16399457	.	+	.	gene_id "l(3)80Fg"; transcript_id "XM_073088006.1"; db_xref "GeneID:140753424"; db_xref "GenBank:XM_073088006.1"; gene "l(3)80Fg"; model_evidence "Supporting evidence includes similarity to: 5 Proteins"; product "dnaJ homolog subfamily C member 16 l(3)80Fg, transcript variant X2"; transcript_biotype "mRNA"; exon_number "7";
NW_027332233.1	Gnomon	exon	16400232	16400388	.	+	.	gene_id "l(3)80Fg"; transcript_id "XM_073088006.1"; db_xref "GeneID:140753424"; db_xref "GenBank:XM_073088006.1"; gene "l(3)80Fg"; model_evidence "Supporting evidence includes similarity to: 5 Proteins"; product "dnaJ homolog subfamily C member 16 l(3)80Fg, transcript variant X2"; transcript_biotype "mRNA"; exon_number "8";
NW_027332233.1	Gnomon	exon	16400674	16400773	.	+	.	gene_id "l(3)80Fg"; transcript_id "XM_073088006.1"; db_xref "GeneID:140753424"; db_xref "GenBank:XM_073088006.1"; gene "l(3)80Fg"; model_evidence "Supporting evidence includes similarity to: 5 Proteins"; product "dnaJ homolog subfamily C member 16 l(3)80Fg, transcript variant X2"; transcript_biotype "mRNA"; exon_number "9";
NW_027332233.1	Gnomon	exon	16401834	16402006	.	+	.	gene_id "l(3)80Fg"; transcript_id "XM_073088006.1"; db_xref "GeneID:140753424"; db_xref "GenBank:XM_073088006.1"; gene "l(3)80Fg"; model_evidence "Supporting evidence includes similarity to: 5 Proteins"; product "dnaJ homolog subfamily C member 16 l(3)80Fg, transcript variant X2"; transcript_biotype "mRNA"; exon_number "10";
NW_027332233.1	Gnomon	exon	16402756	16402896	.	+	.	gene_id "l(3)80Fg"; transcript_id "XM_073088006.1"; db_xref "GeneID:140753424"; db_xref "GenBank:XM_073088006.1"; gene "l(3)80Fg"; model_evidence "Supporting evidence includes similarity to: 5 Proteins"; product "dnaJ homolog subfamily C member 16 l(3)80Fg, transcript variant X2"; transcript_biotype "mRNA"; exon_number "11";
NW_027332233.1	Gnomon	exon	16403347	16403448	.	+	.	gene_id "l(3)80Fg"; transcript_id "XM_073088006.1"; db_xref "GeneID:140753424"; db_xref "GenBank:XM_073088006.1"; gene "l(3)80Fg"; model_evidence "Supporting evidence includes similarity to: 5 Proteins"; product "dnaJ homolog subfamily C member 16 l(3)80Fg, transcript variant X2"; transcript_biotype "mRNA"; exon_number "12";
NW_027332233.1	Gnomon	exon	16403858	16404059	.	+	.	gene_id "l(3)80Fg"; transcript_id "XM_073088006.1"; db_xref "GeneID:140753424"; db_xref "GenBank:XM_073088006.1"; gene "l(3)80Fg"; model_evidence "Supporting evidence includes similarity to: 5 Proteins"; product "dnaJ homolog subfamily C member 16 l(3)80Fg, transcript variant X2"; transcript_biotype "mRNA"; exon_number "13";
NW_027332233.1	Gnomon	exon	16404437	16404590	.	+	.	gene_id "l(3)80Fg"; transcript_id "XM_073088006.1"; db_xref "GeneID:140753424"; db_xref "GenBank:XM_073088006.1"; gene "l(3)80Fg"; model_evidence "Supporting evidence includes similarity to: 5 Proteins"; product "dnaJ homolog subfamily C member 16 l(3)80Fg, transcript variant X2"; transcript_biotype "mRNA"; exon_number "14";
NW_027332233.1	Gnomon	exon	16404933	16405721	.	+	.	gene_id "l(3)80Fg"; transcript_id "XM_073088006.1"; db_xref "GeneID:140753424"; db_xref "GenBank:XM_073088006.1"; gene "l(3)80Fg"; model_evidence "Supporting evidence includes similarity to: 5 Proteins"; product "dnaJ homolog subfamily C member 16 l(3)80Fg, transcript variant X2"; transcript_biotype "mRNA"; exon_number "15";
NW_027332233.1	Gnomon	CDS	16394017	16394189	.	+	0	gene_id "l(3)80Fg"; transcript_id "XM_073088006.1"; db_xref "GeneID:140753424"; db_xref "GenBank:XP_072944107.1"; gbkey "CDS"; gene "l(3)80Fg"; product "dnaJ homolog subfamily C member 16 isoform X2"; protein_id "XP_072944107.1"; exon_number "1";
NW_027332233.1	Gnomon	CDS	16394965	16395141	.	+	1	gene_id "l(3)80Fg"; transcript_id "XM_073088006.1"; db_xref "GeneID:140753424"; db_xref "GenBank:XP_072944107.1"; gbkey "CDS"; gene "l(3)80Fg"; product "dnaJ homolog subfamily C member 16 isoform X2"; protein_id "XP_072944107.1"; exon_number "2";
NW_027332233.1	Gnomon	CDS	16395584	16395667	.	+	1	gene_id "l(3)80Fg"; transcript_id "XM_073088006.1"; db_xref "GeneID:140753424"; db_xref "GenBank:XP_072944107.1"; gbkey "CDS"; gene "l(3)80Fg"; product "dnaJ homolog subfamily C member 16 isoform X2"; protein_id "XP_072944107.1"; exon_number "3";
NW_027332233.1	Gnomon	CDS	16396520	16396800	.	+	1	gene_id "l(3)80Fg"; transcript_id "XM_073088006.1"; db_xref "GeneID:140753424"; db_xref "GenBank:XP_072944107.1"; gbkey "CDS"; gene "l(3)80Fg"; product "dnaJ homolog subfamily C member 16 isoform X2"; protein_id "XP_072944107.1"; exon_number "4";
NW_027332233.1	Gnomon	CDS	16397292	16397472	.	+	2	gene_id "l(3)80Fg"; transcript_id "XM_073088006.1"; db_xref "GeneID:140753424"; db_xref "GenBank:XP_072944107.1"; gbkey "CDS"; gene "l(3)80Fg"; product "dnaJ homolog subfamily C member 16 isoform X2"; protein_id "XP_072944107.1"; exon_number "5";
NW_027332233.1	Gnomon	CDS	16398163	16398364	.	+	1	gene_id "l(3)80Fg"; transcript_id "XM_073088006.1"; db_xref "GeneID:140753424"; db_xref "GenBank:XP_072944107.1"; gbkey "CDS"; gene "l(3)80Fg"; product "dnaJ homolog subfamily C member 16 isoform X2"; protein_id "XP_072944107.1"; exon_number "6";
NW_027332233.1	Gnomon	CDS	16399256	16399457	.	+	0	gene_id "l(3)80Fg"; transcript_id "XM_073088006.1"; db_xref "GeneID:140753424"; db_xref "GenBank:XP_072944107.1"; gbkey "CDS"; gene "l(3)80Fg"; product "dnaJ homolog subfamily C member 16 isoform X2"; protein_id "XP_072944107.1"; exon_number "7";
NW_027332233.1	Gnomon	CDS	16400232	16400388	.	+	2	gene_id "l(3)80Fg"; transcript_id "XM_073088006.1"; db_xref "GeneID:140753424"; db_xref "GenBank:XP_072944107.1"; gbkey "CDS"; gene "l(3)80Fg"; product "dnaJ homolog subfamily C member 16 isoform X2"; protein_id "XP_072944107.1"; exon_number "8";
NW_027332233.1	Gnomon	CDS	16400674	16400773	.	+	1	gene_id "l(3)80Fg"; transcript_id "XM_073088006.1"; db_xref "GeneID:140753424"; db_xref "GenBank:XP_072944107.1"; gbkey "CDS"; gene "l(3)80Fg"; product "dnaJ homolog subfamily C member 16 isoform X2"; protein_id "XP_072944107.1"; exon_number "9";
NW_027332233.1	Gnomon	CDS	16401834	16402006	.	+	0	gene_id "l(3)80Fg"; transcript_id "XM_073088006.1"; db_xref "GeneID:140753424"; db_xref "GenBank:XP_072944107.1"; gbkey "CDS"; gene "l(3)80Fg"; product "dnaJ homolog subfamily C member 16 isoform X2"; protein_id "XP_072944107.1"; exon_number "10";
NW_027332233.1	Gnomon	CDS	16402756	16402896	.	+	1	gene_id "l(3)80Fg"; transcript_id "XM_073088006.1"; db_xref "GeneID:140753424"; db_xref "GenBank:XP_072944107.1"; gbkey "CDS"; gene "l(3)80Fg"; product "dnaJ homolog subfamily C member 16 isoform X2"; protein_id "XP_072944107.1"; exon_number "11";
NW_027332233.1	Gnomon	CDS	16403347	16403448	.	+	1	gene_id "l(3)80Fg"; transcript_id "XM_073088006.1"; db_xref "GeneID:140753424"; db_xref "GenBank:XP_072944107.1"; gbkey "CDS"; gene "l(3)80Fg"; product "dnaJ homolog subfamily C member 16 isoform X2"; protein_id "XP_072944107.1"; exon_number "12";
NW_027332233.1	Gnomon	CDS	16403858	16404059	.	+	1	gene_id "l(3)80Fg"; transcript_id "XM_073088006.1"; db_xref "GeneID:140753424"; db_xref "GenBank:XP_072944107.1"; gbkey "CDS"; gene "l(3)80Fg"; product "dnaJ homolog subfamily C member 16 isoform X2"; protein_id "XP_072944107.1"; exon_number "13";
NW_027332233.1	Gnomon	CDS	16404437	16404590	.	+	0	gene_id "l(3)80Fg"; transcript_id "XM_073088006.1"; db_xref "GeneID:140753424"; db_xref "GenBank:XP_072944107.1"; gbkey "CDS"; gene "l(3)80Fg"; product "dnaJ homolog subfamily C member 16 isoform X2"; protein_id "XP_072944107.1"; exon_number "14";
NW_027332233.1	Gnomon	CDS	16404933	16405030	.	+	2	gene_id "l(3)80Fg"; transcript_id "XM_073088006.1"; db_xref "GeneID:140753424"; db_xref "GenBank:XP_072944107.1"; gbkey "CDS"; gene "l(3)80Fg"; product "dnaJ homolog subfamily C member 16 isoform X2"; protein_id "XP_072944107.1"; exon_number "15";
NW_027332233.1	Gnomon	start_codon	16394017	16394019	.	+	0	gene_id "l(3)80Fg"; transcript_id "XM_073088006.1"; db_xref "GeneID:140753424"; db_xref "GenBank:XP_072944107.1"; gbkey "CDS"; gene "l(3)80Fg"; product "dnaJ homolog subfamily C member 16 isoform X2"; protein_id "XP_072944107.1"; exon_number "1";
NW_027332233.1	Gnomon	stop_codon	16405031	16405033	.	+	0	gene_id "l(3)80Fg"; transcript_id "XM_073088006.1"; db_xref "GeneID:140753424"; db_xref "GenBank:XP_072944107.1"; gbkey "CDS"; gene "l(3)80Fg"; product "dnaJ homolog subfamily C member 16 isoform X2"; protein_id "XP_072944107.1"; exon_number "15";
NW_027332233.1	Gnomon	transcript	16393805	16405721	.	+	.	gene_id "l(3)80Fg"; transcript_id "XM_073088007.1"; db_xref "GeneID:140753424"; db_xref "GenBank:XM_073088007.1"; gbkey "mRNA"; gene "l(3)80Fg"; model_evidence "Supporting evidence includes similarity to: 5 Proteins"; product "dnaJ homolog subfamily C member 16 l(3)80Fg, transcript variant X3"; transcript_biotype "mRNA";
NW_027332233.1	Gnomon	exon	16393805	16394189	.	+	.	gene_id "l(3)80Fg"; transcript_id "XM_073088007.1"; db_xref "GeneID:140753424"; db_xref "GenBank:XM_073088007.1"; gene "l(3)80Fg"; model_evidence "Supporting evidence includes similarity to: 5 Proteins"; product "dnaJ homolog subfamily C member 16 l(3)80Fg, transcript variant X3"; transcript_biotype "mRNA"; exon_number "1";
NW_027332233.1	Gnomon	exon	16394965	16395126	.	+	.	gene_id "l(3)80Fg"; transcript_id "XM_073088007.1"; db_xref "GeneID:140753424"; db_xref "GenBank:XM_073088007.1"; gene "l(3)80Fg"; model_evidence "Supporting evidence includes similarity to: 5 Proteins"; product "dnaJ homolog subfamily C member 16 l(3)80Fg, transcript variant X3"; transcript_biotype "mRNA"; exon_number "2";
NW_027332233.1	Gnomon	exon	16395581	16395667	.	+	.	gene_id "l(3)80Fg"; transcript_id "XM_073088007.1"; db_xref "GeneID:140753424"; db_xref "GenBank:XM_073088007.1"; gene "l(3)80Fg"; model_evidence "Supporting evidence includes similarity to: 5 Proteins"; product "dnaJ homolog subfamily C member 16 l(3)80Fg, transcript variant X3"; transcript_biotype "mRNA"; exon_number "3";
NW_027332233.1	Gnomon	exon	16396520	16396800	.	+	.	gene_id "l(3)80Fg"; transcript_id "XM_073088007.1"; db_xref "GeneID:140753424"; db_xref "GenBank:XM_073088007.1"; gene "l(3)80Fg"; model_evidence "Supporting evidence includes similarity to: 5 Proteins"; product "dnaJ homolog subfamily C member 16 l(3)80Fg, transcript variant X3"; transcript_biotype "mRNA"; exon_number "4";
NW_027332233.1	Gnomon	exon	16397292	16397472	.	+	.	gene_id "l(3)80Fg"; transcript_id "XM_073088007.1"; db_xref "GeneID:140753424"; db_xref "GenBank:XM_073088007.1"; gene "l(3)80Fg"; model_evidence "Supporting evidence includes similarity to: 5 Proteins"; product "dnaJ homolog subfamily C member 16 l(3)80Fg, transcript variant X3"; transcript_biotype "mRNA"; exon_number "5";
NW_027332233.1	Gnomon	exon	16398163	16398364	.	+	.	gene_id "l(3)80Fg"; transcript_id "XM_073088007.1"; db_xref "GeneID:140753424"; db_xref "GenBank:XM_073088007.1"; gene "l(3)80Fg"; model_evidence "Supporting evidence includes similarity to: 5 Proteins"; product "dnaJ homolog subfamily C member 16 l(3)80Fg, transcript variant X3"; transcript_biotype "mRNA"; exon_number "6";
NW_027332233.1	Gnomon	exon	16399256	16399457	.	+	.	gene_id "l(3)80Fg"; transcript_id "XM_073088007.1"; db_xref "GeneID:140753424"; db_xref "GenBank:XM_073088007.1"; gene "l(3)80Fg"; model_evidence "Supporting evidence includes similarity to: 5 Proteins"; product "dnaJ homolog subfamily C member 16 l(3)80Fg, transcript variant X3"; transcript_biotype "mRNA"; exon_number "7";
NW_027332233.1	Gnomon	exon	16400232	16400388	.	+	.	gene_id "l(3)80Fg"; transcript_id "XM_073088007.1"; db_xref "GeneID:140753424"; db_xref "GenBank:XM_073088007.1"; gene "l(3)80Fg"; model_evidence "Supporting evidence includes similarity to: 5 Proteins"; product "dnaJ homolog subfamily C member 16 l(3)80Fg, transcript variant X3"; transcript_biotype "mRNA"; exon_number "8";
NW_027332233.1	Gnomon	exon	16400674	16400773	.	+	.	gene_id "l(3)80Fg"; transcript_id "XM_073088007.1"; db_xref "GeneID:140753424"; db_xref "GenBank:XM_073088007.1"; gene "l(3)80Fg"; model_evidence "Supporting evidence includes similarity to: 5 Proteins"; product "dnaJ homolog subfamily C member 16 l(3)80Fg, transcript variant X3"; transcript_biotype "mRNA"; exon_number "9";
NW_027332233.1	Gnomon	exon	16401834	16402006	.	+	.	gene_id "l(3)80Fg"; transcript_id "XM_073088007.1"; db_xref "GeneID:140753424"; db_xref "GenBank:XM_073088007.1"; gene "l(3)80Fg"; model_evidence "Supporting evidence includes similarity to: 5 Proteins"; product "dnaJ homolog subfamily C member 16 l(3)80Fg, transcript variant X3"; transcript_biotype "mRNA"; exon_number "10";
NW_027332233.1	Gnomon	exon	16402756	16402896	.	+	.	gene_id "l(3)80Fg"; transcript_id "XM_073088007.1"; db_xref "GeneID:140753424"; db_xref "GenBank:XM_073088007.1"; gene "l(3)80Fg"; model_evidence "Supporting evidence includes similarity to: 5 Proteins"; product "dnaJ homolog subfamily C member 16 l(3)80Fg, transcript variant X3"; transcript_biotype "mRNA"; exon_number "11";
NW_027332233.1	Gnomon	exon	16403347	16403448	.	+	.	gene_id "l(3)80Fg"; transcript_id "XM_073088007.1"; db_xref "GeneID:140753424"; db_xref "GenBank:XM_073088007.1"; gene "l(3)80Fg"; model_evidence "Supporting evidence includes similarity to: 5 Proteins"; product "dnaJ homolog subfamily C member 16 l(3)80Fg, transcript variant X3"; transcript_biotype "mRNA"; exon_number "12";
NW_027332233.1	Gnomon	exon	16403858	16404059	.	+	.	gene_id "l(3)80Fg"; transcript_id "XM_073088007.1"; db_xref "GeneID:140753424"; db_xref "GenBank:XM_073088007.1"; gene "l(3)80Fg"; model_evidence "Supporting evidence includes similarity to: 5 Proteins"; product "dnaJ homolog subfamily C member 16 l(3)80Fg, transcript variant X3"; transcript_biotype "mRNA"; exon_number "13";
NW_027332233.1	Gnomon	exon	16404437	16404590	.	+	.	gene_id "l(3)80Fg"; transcript_id "XM_073088007.1"; db_xref "GeneID:140753424"; db_xref "GenBank:XM_073088007.1"; gene "l(3)80Fg"; model_evidence "Supporting evidence includes similarity to: 5 Proteins"; product "dnaJ homolog subfamily C member 16 l(3)80Fg, transcript variant X3"; transcript_biotype "mRNA"; exon_number "14";
NW_027332233.1	Gnomon	exon	16404933	16405721	.	+	.	gene_id "l(3)80Fg"; transcript_id "XM_073088007.1"; db_xref "GeneID:140753424"; db_xref "GenBank:XM_073088007.1"; gene "l(3)80Fg"; model_evidence "Supporting evidence includes similarity to: 5 Proteins"; product "dnaJ homolog subfamily C member 16 l(3)80Fg, transcript variant X3"; transcript_biotype "mRNA"; exon_number "15";
NW_027332233.1	Gnomon	CDS	16394017	16394189	.	+	0	gene_id "l(3)80Fg"; transcript_id "XM_073088007.1"; db_xref "GeneID:140753424"; db_xref "GenBank:XP_072944108.1"; gbkey "CDS"; gene "l(3)80Fg"; product "dnaJ homolog subfamily C member 16 isoform X3"; protein_id "XP_072944108.1"; exon_number "1";
NW_027332233.1	Gnomon	CDS	16394965	16395126	.	+	1	gene_id "l(3)80Fg"; transcript_id "XM_073088007.1"; db_xref "GeneID:140753424"; db_xref "GenBank:XP_072944108.1"; gbkey "CDS"; gene "l(3)80Fg"; product "dnaJ homolog subfamily C member 16 isoform X3"; protein_id "XP_072944108.1"; exon_number "2";
NW_027332233.1	Gnomon	CDS	16395581	16395667	.	+	1	gene_id "l(3)80Fg"; transcript_id "XM_073088007.1"; db_xref "GeneID:140753424"; db_xref "GenBank:XP_072944108.1"; gbkey "CDS"; gene "l(3)80Fg"; product "dnaJ homolog subfamily C member 16 isoform X3"; protein_id "XP_072944108.1"; exon_number "3";
NW_027332233.1	Gnomon	CDS	16396520	16396800	.	+	1	gene_id "l(3)80Fg"; transcript_id "XM_073088007.1"; db_xref "GeneID:140753424"; db_xref "GenBank:XP_072944108.1"; gbkey "CDS"; gene "l(3)80Fg"; product "dnaJ homolog subfamily C member 16 isoform X3"; protein_id "XP_072944108.1"; exon_number "4";
NW_027332233.1	Gnomon	CDS	16397292	16397472	.	+	2	gene_id "l(3)80Fg"; transcript_id "XM_073088007.1"; db_xref "GeneID:140753424"; db_xref "GenBank:XP_072944108.1"; gbkey "CDS"; gene "l(3)80Fg"; product "dnaJ homolog subfamily C member 16 isoform X3"; protein_id "XP_072944108.1"; exon_number "5";
NW_027332233.1	Gnomon	CDS	16398163	16398364	.	+	1	gene_id "l(3)80Fg"; transcript_id "XM_073088007.1"; db_xref "GeneID:140753424"; db_xref "GenBank:XP_072944108.1"; gbkey "CDS"; gene "l(3)80Fg"; product "dnaJ homolog subfamily C member 16 isoform X3"; protein_id "XP_072944108.1"; exon_number "6";
NW_027332233.1	Gnomon	CDS	16399256	16399457	.	+	0	gene_id "l(3)80Fg"; transcript_id "XM_073088007.1"; db_xref "GeneID:140753424"; db_xref "GenBank:XP_072944108.1"; gbkey "CDS"; gene "l(3)80Fg"; product "dnaJ homolog subfamily C member 16 isoform X3"; protein_id "XP_072944108.1"; exon_number "7";
NW_027332233.1	Gnomon	CDS	16400232	16400388	.	+	2	gene_id "l(3)80Fg"; transcript_id "XM_073088007.1"; db_xref "GeneID:140753424"; db_xref "GenBank:XP_072944108.1"; gbkey "CDS"; gene "l(3)80Fg"; product "dnaJ homolog subfamily C member 16 isoform X3"; protein_id "XP_072944108.1"; exon_number "8";
NW_027332233.1	Gnomon	CDS	16400674	16400773	.	+	1	gene_id "l(3)80Fg"; transcript_id "XM_073088007.1"; db_xref "GeneID:140753424"; db_xref "GenBank:XP_072944108.1"; gbkey "CDS"; gene "l(3)80Fg"; product "dnaJ homolog subfamily C member 16 isoform X3"; protein_id "XP_072944108.1"; exon_number "9";
NW_027332233.1	Gnomon	CDS	16401834	16402006	.	+	0	gene_id "l(3)80Fg"; transcript_id "XM_073088007.1"; db_xref "GeneID:140753424"; db_xref "GenBank:XP_072944108.1"; gbkey "CDS"; gene "l(3)80Fg"; product "dnaJ homolog subfamily C member 16 isoform X3"; protein_id "XP_072944108.1"; exon_number "10";
NW_027332233.1	Gnomon	CDS	16402756	16402896	.	+	1	gene_id "l(3)80Fg"; transcript_id "XM_073088007.1"; db_xref "GeneID:140753424"; db_xref "GenBank:XP_072944108.1"; gbkey "CDS"; gene "l(3)80Fg"; product "dnaJ homolog subfamily C member 16 isoform X3"; protein_id "XP_072944108.1"; exon_number "11";
NW_027332233.1	Gnomon	CDS	16403347	16403448	.	+	1	gene_id "l(3)80Fg"; transcript_id "XM_073088007.1"; db_xref "GeneID:140753424"; db_xref "GenBank:XP_072944108.1"; gbkey "CDS"; gene "l(3)80Fg"; product "dnaJ homolog subfamily C member 16 isoform X3"; protein_id "XP_072944108.1"; exon_number "12";
NW_027332233.1	Gnomon	CDS	16403858	16404059	.	+	1	gene_id "l(3)80Fg"; transcript_id "XM_073088007.1"; db_xref "GeneID:140753424"; db_xref "GenBank:XP_072944108.1"; gbkey "CDS"; gene "l(3)80Fg"; product "dnaJ homolog subfamily C member 16 isoform X3"; protein_id "XP_072944108.1"; exon_number "13";
NW_027332233.1	Gnomon	CDS	16404437	16404590	.	+	0	gene_id "l(3)80Fg"; transcript_id "XM_073088007.1"; db_xref "GeneID:140753424"; db_xref "GenBank:XP_072944108.1"; gbkey "CDS"; gene "l(3)80Fg"; product "dnaJ homolog subfamily C member 16 isoform X3"; protein_id "XP_072944108.1"; exon_number "14";
NW_027332233.1	Gnomon	CDS	16404933	16405030	.	+	2	gene_id "l(3)80Fg"; transcript_id "XM_073088007.1"; db_xref "GeneID:140753424"; db_xref "GenBank:XP_072944108.1"; gbkey "CDS"; gene "l(3)80Fg"; product "dnaJ homolog subfamily C member 16 isoform X3"; protein_id "XP_072944108.1"; exon_number "15";
NW_027332233.1	Gnomon	start_codon	16394017	16394019	.	+	0	gene_id "l(3)80Fg"; transcript_id "XM_073088007.1"; db_xref "GeneID:140753424"; db_xref "GenBank:XP_072944108.1"; gbkey "CDS"; gene "l(3)80Fg"; product "dnaJ homolog subfamily C member 16 isoform X3"; protein_id "XP_072944108.1"; exon_number "1";
NW_027332233.1	Gnomon	stop_codon	16405031	16405033	.	+	0	gene_id "l(3)80Fg"; transcript_id "XM_073088007.1"; db_xref "GeneID:140753424"; db_xref "GenBank:XP_072944108.1"; gbkey "CDS"; gene "l(3)80Fg"; product "dnaJ homolog subfamily C member 16 isoform X3"; protein_id "XP_072944108.1"; exon_number "15";
NW_027332233.1	Gnomon	transcript	16393805	16405721	.	+	.	gene_id "l(3)80Fg"; transcript_id "XM_073088008.1"; db_xref "GeneID:140753424"; db_xref "GenBank:XM_073088008.1"; gbkey "mRNA"; gene "l(3)80Fg"; model_evidence "Supporting evidence includes similarity to: 5 Proteins"; product "dnaJ homolog subfamily C member 16 l(3)80Fg, transcript variant X4"; transcript_biotype "mRNA";
NW_027332233.1	Gnomon	exon	16393805	16394189	.	+	.	gene_id "l(3)80Fg"; transcript_id "XM_073088008.1"; db_xref "GeneID:140753424"; db_xref "GenBank:XM_073088008.1"; gene "l(3)80Fg"; model_evidence "Supporting evidence includes similarity to: 5 Proteins"; product "dnaJ homolog subfamily C member 16 l(3)80Fg, transcript variant X4"; transcript_biotype "mRNA"; exon_number "1";
NW_027332233.1	Gnomon	exon	16394965	16395126	.	+	.	gene_id "l(3)80Fg"; transcript_id "XM_073088008.1"; db_xref "GeneID:140753424"; db_xref "GenBank:XM_073088008.1"; gene "l(3)80Fg"; model_evidence "Supporting evidence includes similarity to: 5 Proteins"; product "dnaJ homolog subfamily C member 16 l(3)80Fg, transcript variant X4"; transcript_biotype "mRNA"; exon_number "2";
NW_027332233.1	Gnomon	exon	16395584	16395667	.	+	.	gene_id "l(3)80Fg"; transcript_id "XM_073088008.1"; db_xref "GeneID:140753424"; db_xref "GenBank:XM_073088008.1"; gene "l(3)80Fg"; model_evidence "Supporting evidence includes similarity to: 5 Proteins"; product "dnaJ homolog subfamily C member 16 l(3)80Fg, transcript variant X4"; transcript_biotype "mRNA"; exon_number "3";
NW_027332233.1	Gnomon	exon	16396520	16396800	.	+	.	gene_id "l(3)80Fg"; transcript_id "XM_073088008.1"; db_xref "GeneID:140753424"; db_xref "GenBank:XM_073088008.1"; gene "l(3)80Fg"; model_evidence "Supporting evidence includes similarity to: 5 Proteins"; product "dnaJ homolog subfamily C member 16 l(3)80Fg, transcript variant X4"; transcript_biotype "mRNA"; exon_number "4";
NW_027332233.1	Gnomon	exon	16397292	16397472	.	+	.	gene_id "l(3)80Fg"; transcript_id "XM_073088008.1"; db_xref "GeneID:140753424"; db_xref "GenBank:XM_073088008.1"; gene "l(3)80Fg"; model_evidence "Supporting evidence includes similarity to: 5 Proteins"; product "dnaJ homolog subfamily C member 16 l(3)80Fg, transcript variant X4"; transcript_biotype "mRNA"; exon_number "5";
NW_027332233.1	Gnomon	exon	16398163	16398364	.	+	.	gene_id "l(3)80Fg"; transcript_id "XM_073088008.1"; db_xref "GeneID:140753424"; db_xref "GenBank:XM_073088008.1"; gene "l(3)80Fg"; model_evidence "Supporting evidence includes similarity to: 5 Proteins"; product "dnaJ homolog subfamily C member 16 l(3)80Fg, transcript variant X4"; transcript_biotype "mRNA"; exon_number "6";
NW_027332233.1	Gnomon	exon	16399256	16399457	.	+	.	gene_id "l(3)80Fg"; transcript_id "XM_073088008.1"; db_xref "GeneID:140753424"; db_xref "GenBank:XM_073088008.1"; gene "l(3)80Fg"; model_evidence "Supporting evidence includes similarity to: 5 Proteins"; product "dnaJ homolog subfamily C member 16 l(3)80Fg, transcript variant X4"; transcript_biotype "mRNA"; exon_number "7";
NW_027332233.1	Gnomon	exon	16400232	16400388	.	+	.	gene_id "l(3)80Fg"; transcript_id "XM_073088008.1"; db_xref "GeneID:140753424"; db_xref "GenBank:XM_073088008.1"; gene "l(3)80Fg"; model_evidence "Supporting evidence includes similarity to: 5 Proteins"; product "dnaJ homolog subfamily C member 16 l(3)80Fg, transcript variant X4"; transcript_biotype "mRNA"; exon_number "8";
NW_027332233.1	Gnomon	exon	16400674	16400773	.	+	.	gene_id "l(3)80Fg"; transcript_id "XM_073088008.1"; db_xref "GeneID:140753424"; db_xref "GenBank:XM_073088008.1"; gene "l(3)80Fg"; model_evidence "Supporting evidence includes similarity to: 5 Proteins"; product "dnaJ homolog subfamily C member 16 l(3)80Fg, transcript variant X4"; transcript_biotype "mRNA"; exon_number "9";
NW_027332233.1	Gnomon	exon	16401834	16402006	.	+	.	gene_id "l(3)80Fg"; transcript_id "XM_073088008.1"; db_xref "GeneID:140753424"; db_xref "GenBank:XM_073088008.1"; gene "l(3)80Fg"; model_evidence "Supporting evidence includes similarity to: 5 Proteins"; product "dnaJ homolog subfamily C member 16 l(3)80Fg, transcript variant X4"; transcript_biotype "mRNA"; exon_number "10";
NW_027332233.1	Gnomon	exon	16402756	16402896	.	+	.	gene_id "l(3)80Fg"; transcript_id "XM_073088008.1"; db_xref "GeneID:140753424"; db_xref "GenBank:XM_073088008.1"; gene "l(3)80Fg"; model_evidence "Supporting evidence includes similarity to: 5 Proteins"; product "dnaJ homolog subfamily C member 16 l(3)80Fg, transcript variant X4"; transcript_biotype "mRNA"; exon_number "11";
NW_027332233.1	Gnomon	exon	16403347	16403448	.	+	.	gene_id "l(3)80Fg"; transcript_id "XM_073088008.1"; db_xref "GeneID:140753424"; db_xref "GenBank:XM_073088008.1"; gene "l(3)80Fg"; model_evidence "Supporting evidence includes similarity to: 5 Proteins"; product "dnaJ homolog subfamily C member 16 l(3)80Fg, transcript variant X4"; transcript_biotype "mRNA"; exon_number "12";
NW_027332233.1	Gnomon	exon	16403858	16404059	.	+	.	gene_id "l(3)80Fg"; transcript_id "XM_073088008.1"; db_xref "GeneID:140753424"; db_xref "GenBank:XM_073088008.1"; gene "l(3)80Fg"; model_evidence "Supporting evidence includes similarity to: 5 Proteins"; product "dnaJ homolog subfamily C member 16 l(3)80Fg, transcript variant X4"; transcript_biotype "mRNA"; exon_number "13";
NW_027332233.1	Gnomon	exon	16404437	16404590	.	+	.	gene_id "l(3)80Fg"; transcript_id "XM_073088008.1"; db_xref "GeneID:140753424"; db_xref "GenBank:XM_073088008.1"; gene "l(3)80Fg"; model_evidence "Supporting evidence includes similarity to: 5 Proteins"; product "dnaJ homolog subfamily C member 16 l(3)80Fg, transcript variant X4"; transcript_biotype "mRNA"; exon_number "14";
NW_027332233.1	Gnomon	exon	16404933	16405721	.	+	.	gene_id "l(3)80Fg"; transcript_id "XM_073088008.1"; db_xref "GeneID:140753424"; db_xref "GenBank:XM_073088008.1"; gene "l(3)80Fg"; model_evidence "Supporting evidence includes similarity to: 5 Proteins"; product "dnaJ homolog subfamily C member 16 l(3)80Fg, transcript variant X4"; transcript_biotype "mRNA"; exon_number "15";
NW_027332233.1	Gnomon	CDS	16394017	16394189	.	+	0	gene_id "l(3)80Fg"; transcript_id "XM_073088008.1"; db_xref "GeneID:140753424"; db_xref "GenBank:XP_072944109.1"; gbkey "CDS"; gene "l(3)80Fg"; product "dnaJ homolog subfamily C member 16 isoform X4"; protein_id "XP_072944109.1"; exon_number "1";
NW_027332233.1	Gnomon	CDS	16394965	16395126	.	+	1	gene_id "l(3)80Fg"; transcript_id "XM_073088008.1"; db_xref "GeneID:140753424"; db_xref "GenBank:XP_072944109.1"; gbkey "CDS"; gene "l(3)80Fg"; product "dnaJ homolog subfamily C member 16 isoform X4"; protein_id "XP_072944109.1"; exon_number "2";
NW_027332233.1	Gnomon	CDS	16395584	16395667	.	+	1	gene_id "l(3)80Fg"; transcript_id "XM_073088008.1"; db_xref "GeneID:140753424"; db_xref "GenBank:XP_072944109.1"; gbkey "CDS"; gene "l(3)80Fg"; product "dnaJ homolog subfamily C member 16 isoform X4"; protein_id "XP_072944109.1"; exon_number "3";
NW_027332233.1	Gnomon	CDS	16396520	16396800	.	+	1	gene_id "l(3)80Fg"; transcript_id "XM_073088008.1"; db_xref "GeneID:140753424"; db_xref "GenBank:XP_072944109.1"; gbkey "CDS"; gene "l(3)80Fg"; product "dnaJ homolog subfamily C member 16 isoform X4"; protein_id "XP_072944109.1"; exon_number "4";
NW_027332233.1	Gnomon	CDS	16397292	16397472	.	+	2	gene_id "l(3)80Fg"; transcript_id "XM_073088008.1"; db_xref "GeneID:140753424"; db_xref "GenBank:XP_072944109.1"; gbkey "CDS"; gene "l(3)80Fg"; product "dnaJ homolog subfamily C member 16 isoform X4"; protein_id "XP_072944109.1"; exon_number "5";
NW_027332233.1	Gnomon	CDS	16398163	16398364	.	+	1	gene_id "l(3)80Fg"; transcript_id "XM_073088008.1"; db_xref "GeneID:140753424"; db_xref "GenBank:XP_072944109.1"; gbkey "CDS"; gene "l(3)80Fg"; product "dnaJ homolog subfamily C member 16 isoform X4"; protein_id "XP_072944109.1"; exon_number "6";
NW_027332233.1	Gnomon	CDS	16399256	16399457	.	+	0	gene_id "l(3)80Fg"; transcript_id "XM_073088008.1"; db_xref "GeneID:140753424"; db_xref "GenBank:XP_072944109.1"; gbkey "CDS"; gene "l(3)80Fg"; product "dnaJ homolog subfamily C member 16 isoform X4"; protein_id "XP_072944109.1"; exon_number "7";
NW_027332233.1	Gnomon	CDS	16400232	16400388	.	+	2	gene_id "l(3)80Fg"; transcript_id "XM_073088008.1"; db_xref "GeneID:140753424"; db_xref "GenBank:XP_072944109.1"; gbkey "CDS"; gene "l(3)80Fg"; product "dnaJ homolog subfamily C member 16 isoform X4"; protein_id "XP_072944109.1"; exon_number "8";
NW_027332233.1	Gnomon	CDS	16400674	16400773	.	+	1	gene_id "l(3)80Fg"; transcript_id "XM_073088008.1"; db_xref "GeneID:140753424"; db_xref "GenBank:XP_072944109.1"; gbkey "CDS"; gene "l(3)80Fg"; product "dnaJ homolog subfamily C member 16 isoform X4"; protein_id "XP_072944109.1"; exon_number "9";
NW_027332233.1	Gnomon	CDS	16401834	16402006	.	+	0	gene_id "l(3)80Fg"; transcript_id "XM_073088008.1"; db_xref "GeneID:140753424"; db_xref "GenBank:XP_072944109.1"; gbkey "CDS"; gene "l(3)80Fg"; product "dnaJ homolog subfamily C member 16 isoform X4"; protein_id "XP_072944109.1"; exon_number "10";
NW_027332233.1	Gnomon	CDS	16402756	16402896	.	+	1	gene_id "l(3)80Fg"; transcript_id "XM_073088008.1"; db_xref "GeneID:140753424"; db_xref "GenBank:XP_072944109.1"; gbkey "CDS"; gene "l(3)80Fg"; product "dnaJ homolog subfamily C member 16 isoform X4"; protein_id "XP_072944109.1"; exon_number "11";
NW_027332233.1	Gnomon	CDS	16403347	16403448	.	+	1	gene_id "l(3)80Fg"; transcript_id "XM_073088008.1"; db_xref "GeneID:140753424"; db_xref "GenBank:XP_072944109.1"; gbkey "CDS"; gene "l(3)80Fg"; product "dnaJ homolog subfamily C member 16 isoform X4"; protein_id "XP_072944109.1"; exon_number "12";
NW_027332233.1	Gnomon	CDS	16403858	16404059	.	+	1	gene_id "l(3)80Fg"; transcript_id "XM_073088008.1"; db_xref "GeneID:140753424"; db_xref "GenBank:XP_072944109.1"; gbkey "CDS"; gene "l(3)80Fg"; product "dnaJ homolog subfamily C member 16 isoform X4"; protein_id "XP_072944109.1"; exon_number "13";
NW_027332233.1	Gnomon	CDS	16404437	16404590	.	+	0	gene_id "l(3)80Fg"; transcript_id "XM_073088008.1"; db_xref "GeneID:140753424"; db_xref "GenBank:XP_072944109.1"; gbkey "CDS"; gene "l(3)80Fg"; product "dnaJ homolog subfamily C member 16 isoform X4"; protein_id "XP_072944109.1"; exon_number "14";
NW_027332233.1	Gnomon	CDS	16404933	16405030	.	+	2	gene_id "l(3)80Fg"; transcript_id "XM_073088008.1"; db_xref "GeneID:140753424"; db_xref "GenBank:XP_072944109.1"; gbkey "CDS"; gene "l(3)80Fg"; product "dnaJ homolog subfamily C member 16 isoform X4"; protein_id "XP_072944109.1"; exon_number "15";
NW_027332233.1	Gnomon	start_codon	16394017	16394019	.	+	0	gene_id "l(3)80Fg"; transcript_id "XM_073088008.1"; db_xref "GeneID:140753424"; db_xref "GenBank:XP_072944109.1"; gbkey "CDS"; gene "l(3)80Fg"; product "dnaJ homolog subfamily C member 16 isoform X4"; protein_id "XP_072944109.1"; exon_number "1";
NW_027332233.1	Gnomon	stop_codon	16405031	16405033	.	+	0	gene_id "l(3)80Fg"; transcript_id "XM_073088008.1"; db_xref "GeneID:140753424"; db_xref "GenBank:XP_072944109.1"; gbkey "CDS"; gene "l(3)80Fg"; product "dnaJ homolog subfamily C member 16 isoform X4"; protein_id "XP_072944109.1"; exon_number "15";
NW_027332233.1	Gnomon	gene	16411387	16413004	.	-	.	gene_id "LOC140753057"; transcript_id ""; db_xref "GeneID:140753057"; description "MICOS complex subunit MIC10-like"; gbkey "Gene"; gene "LOC140753057"; gene_biotype "protein_coding";
NW_027332233.1	Gnomon	transcript	16411387	16413004	.	-	.	gene_id "LOC140753057"; transcript_id "XM_073087428.1"; db_xref "GeneID:140753057"; db_xref "GenBank:XM_073087428.1"; experiment "COORDINATES: polyA evidence [ECO:0006239]"; gbkey "mRNA"; gene "LOC140753057"; model_evidence "Supporting evidence includes similarity to: 6 Proteins"; product "MICOS complex subunit MIC10-like"; transcript_biotype "mRNA";
NW_027332233.1	Gnomon	exon	16412755	16413004	.	-	.	gene_id "LOC140753057"; transcript_id "XM_073087428.1"; db_xref "GeneID:140753057"; db_xref "GenBank:XM_073087428.1"; experiment "COORDINATES: polyA evidence [ECO:0006239]"; gene "LOC140753057"; model_evidence "Supporting evidence includes similarity to: 6 Proteins"; product "MICOS complex subunit MIC10-like"; transcript_biotype "mRNA"; exon_number "1";
NW_027332233.1	Gnomon	exon	16412074	16412248	.	-	.	gene_id "LOC140753057"; transcript_id "XM_073087428.1"; db_xref "GeneID:140753057"; db_xref "GenBank:XM_073087428.1"; experiment "COORDINATES: polyA evidence [ECO:0006239]"; gene "LOC140753057"; model_evidence "Supporting evidence includes similarity to: 6 Proteins"; product "MICOS complex subunit MIC10-like"; transcript_biotype "mRNA"; exon_number "2";
NW_027332233.1	Gnomon	exon	16411387	16411517	.	-	.	gene_id "LOC140753057"; transcript_id "XM_073087428.1"; db_xref "GeneID:140753057"; db_xref "GenBank:XM_073087428.1"; experiment "COORDINATES: polyA evidence [ECO:0006239]"; gene "LOC140753057"; model_evidence "Supporting evidence includes similarity to: 6 Proteins"; product "MICOS complex subunit MIC10-like"; transcript_biotype "mRNA"; exon_number "3";
NW_027332233.1	Gnomon	CDS	16412755	16412839	.	-	0	gene_id "LOC140753057"; transcript_id "XM_073087428.1"; db_xref "GeneID:140753057"; db_xref "GenBank:XP_072943529.1"; gbkey "CDS"; gene "LOC140753057"; product "MICOS complex subunit MIC10-like"; protein_id "XP_072943529.1"; exon_number "1";
NW_027332233.1	Gnomon	CDS	16412103	16412248	.	-	2	gene_id "LOC140753057"; transcript_id "XM_073087428.1"; db_xref "GeneID:140753057"; db_xref "GenBank:XP_072943529.1"; gbkey "CDS"; gene "LOC140753057"; product "MICOS complex subunit MIC10-like"; protein_id "XP_072943529.1"; exon_number "2";
NW_027332233.1	Gnomon	start_codon	16412837	16412839	.	-	0	gene_id "LOC140753057"; transcript_id "XM_073087428.1"; db_xref "GeneID:140753057"; db_xref "GenBank:XP_072943529.1"; gbkey "CDS"; gene "LOC140753057"; product "MICOS complex subunit MIC10-like"; protein_id "XP_072943529.1"; exon_number "1";
NW_027332233.1	Gnomon	stop_codon	16412100	16412102	.	-	0	gene_id "LOC140753057"; transcript_id "XM_073087428.1"; db_xref "GeneID:140753057"; db_xref "GenBank:XP_072943529.1"; gbkey "CDS"; gene "LOC140753057"; product "MICOS complex subunit MIC10-like"; protein_id "XP_072943529.1"; exon_number "2";
NW_027332233.1	Gnomon	gene	16413293	16414491	.	+	.	gene_id "Coa8"; transcript_id ""; db_xref "GeneID:140753528"; description "Cytochrome c oxidase assembly factor 8"; gbkey "Gene"; gene "Coa8"; gene_biotype "protein_coding";
NW_027332233.1	Gnomon	transcript	16413293	16414491	.	+	.	gene_id "Coa8"; transcript_id "XM_073088203.1"; db_xref "GeneID:140753528"; db_xref "GenBank:XM_073088203.1"; experiment "COORDINATES: polyA evidence [ECO:0006239]"; gbkey "mRNA"; gene "Coa8"; model_evidence "Supporting evidence includes similarity to: 9 Proteins"; product "Cytochrome c oxidase assembly factor 8"; transcript_biotype "mRNA";
NW_027332233.1	Gnomon	exon	16413293	16413774	.	+	.	gene_id "Coa8"; transcript_id "XM_073088203.1"; db_xref "GeneID:140753528"; db_xref "GenBank:XM_073088203.1"; experiment "COORDINATES: polyA evidence [ECO:0006239]"; gene "Coa8"; model_evidence "Supporting evidence includes similarity to: 9 Proteins"; product "Cytochrome c oxidase assembly factor 8"; transcript_biotype "mRNA"; exon_number "1";
NW_027332233.1	Gnomon	exon	16414099	16414491	.	+	.	gene_id "Coa8"; transcript_id "XM_073088203.1"; db_xref "GeneID:140753528"; db_xref "GenBank:XM_073088203.1"; experiment "COORDINATES: polyA evidence [ECO:0006239]"; gene "Coa8"; model_evidence "Supporting evidence includes similarity to: 9 Proteins"; product "Cytochrome c oxidase assembly factor 8"; transcript_biotype "mRNA"; exon_number "2";
NW_027332233.1	Gnomon	CDS	16413493	16413774	.	+	0	gene_id "Coa8"; transcript_id "XM_073088203.1"; db_xref "GeneID:140753528"; db_xref "GenBank:XP_072944304.1"; gbkey "CDS"; gene "Coa8"; product "COA8 family protein CG14806, mitochondrial"; protein_id "XP_072944304.1"; exon_number "1";
NW_027332233.1	Gnomon	CDS	16414099	16414308	.	+	0	gene_id "Coa8"; transcript_id "XM_073088203.1"; db_xref "GeneID:140753528"; db_xref "GenBank:XP_072944304.1"; gbkey "CDS"; gene "Coa8"; product "COA8 family protein CG14806, mitochondrial"; protein_id "XP_072944304.1"; exon_number "2";
NW_027332233.1	Gnomon	start_codon	16413493	16413495	.	+	0	gene_id "Coa8"; transcript_id "XM_073088203.1"; db_xref "GeneID:140753528"; db_xref "GenBank:XP_072944304.1"; gbkey "CDS"; gene "Coa8"; product "COA8 family protein CG14806, mitochondrial"; protein_id "XP_072944304.1"; exon_number "1";
NW_027332233.1	Gnomon	stop_codon	16414309	16414311	.	+	0	gene_id "Coa8"; transcript_id "XM_073088203.1"; db_xref "GeneID:140753528"; db_xref "GenBank:XP_072944304.1"; gbkey "CDS"; gene "Coa8"; product "COA8 family protein CG14806, mitochondrial"; protein_id "XP_072944304.1"; exon_number "2";
NW_027332233.1	Gnomon	gene	16414785	16416857	.	+	.	gene_id "LOC140753525"; transcript_id ""; db_xref "GeneID:140753525"; description "uncharacterized LOC140753525"; gbkey "Gene"; gene "LOC140753525"; gene_biotype "protein_coding";
NW_027332233.1	Gnomon	transcript	16414785	16416857	.	+	.	gene_id "LOC140753525"; transcript_id "XM_073088199.1"; db_xref "GeneID:140753525"; db_xref "GenBank:XM_073088199.1"; gbkey "mRNA"; gene "LOC140753525"; model_evidence "Supporting evidence includes similarity to: 4 Proteins"; product "uncharacterized protein"; transcript_biotype "mRNA";
NW_027332233.1	Gnomon	exon	16414785	16415057	.	+	.	gene_id "LOC140753525"; transcript_id "XM_073088199.1"; db_xref "GeneID:140753525"; db_xref "GenBank:XM_073088199.1"; gene "LOC140753525"; model_evidence "Supporting evidence includes similarity to: 4 Proteins"; product "uncharacterized protein"; transcript_biotype "mRNA"; exon_number "1";
NW_027332233.1	Gnomon	exon	16415341	16416445	.	+	.	gene_id "LOC140753525"; transcript_id "XM_073088199.1"; db_xref "GeneID:140753525"; db_xref "GenBank:XM_073088199.1"; gene "LOC140753525"; model_evidence "Supporting evidence includes similarity to: 4 Proteins"; product "uncharacterized protein"; transcript_biotype "mRNA"; exon_number "2";
NW_027332233.1	Gnomon	exon	16416578	16416857	.	+	.	gene_id "LOC140753525"; transcript_id "XM_073088199.1"; db_xref "GeneID:140753525"; db_xref "GenBank:XM_073088199.1"; gene "LOC140753525"; model_evidence "Supporting evidence includes similarity to: 4 Proteins"; product "uncharacterized protein"; transcript_biotype "mRNA"; exon_number "3";
NW_027332233.1	Gnomon	CDS	16414952	16415057	.	+	0	gene_id "LOC140753525"; transcript_id "XM_073088199.1"; db_xref "GeneID:140753525"; db_xref "GenBank:XP_072944300.1"; gbkey "CDS"; gene "LOC140753525"; product "uncharacterized protein"; protein_id "XP_072944300.1"; exon_number "1";
NW_027332233.1	Gnomon	CDS	16415341	16416445	.	+	2	gene_id "LOC140753525"; transcript_id "XM_073088199.1"; db_xref "GeneID:140753525"; db_xref "GenBank:XP_072944300.1"; gbkey "CDS"; gene "LOC140753525"; product "uncharacterized protein"; protein_id "XP_072944300.1"; exon_number "2";
NW_027332233.1	Gnomon	CDS	16416578	16416767	.	+	1	gene_id "LOC140753525"; transcript_id "XM_073088199.1"; db_xref "GeneID:140753525"; db_xref "GenBank:XP_072944300.1"; gbkey "CDS"; gene "LOC140753525"; product "uncharacterized protein"; protein_id "XP_072944300.1"; exon_number "3";
NW_027332233.1	Gnomon	start_codon	16414952	16414954	.	+	0	gene_id "LOC140753525"; transcript_id "XM_073088199.1"; db_xref "GeneID:140753525"; db_xref "GenBank:XP_072944300.1"; gbkey "CDS"; gene "LOC140753525"; product "uncharacterized protein"; protein_id "XP_072944300.1"; exon_number "1";
NW_027332233.1	Gnomon	stop_codon	16416768	16416770	.	+	0	gene_id "LOC140753525"; transcript_id "XM_073088199.1"; db_xref "GeneID:140753525"; db_xref "GenBank:XP_072944300.1"; gbkey "CDS"; gene "LOC140753525"; product "uncharacterized protein"; protein_id "XP_072944300.1"; exon_number "3";
NW_027332233.1	Gnomon	gene	16416932	16422272	.	+	.	gene_id "LOC140753527"; transcript_id ""; db_xref "GeneID:140753527"; description "DNA oxidative demethylase ALKBH2-like"; gbkey "Gene"; gene "LOC140753527"; gene_biotype "protein_coding";
NW_027332233.1	Gnomon	transcript	16416932	16422272	.	+	.	gene_id "LOC140753527"; transcript_id "XM_073088202.1"; db_xref "GeneID:140753527"; db_xref "GenBank:XM_073088202.1"; experiment "COORDINATES: polyA evidence [ECO:0006239]"; gbkey "mRNA"; gene "LOC140753527"; model_evidence "Supporting evidence includes similarity to: 1 Protein"; product "DNA oxidative demethylase ALKBH2-like, transcript variant X2"; transcript_biotype "mRNA";
NW_027332233.1	Gnomon	exon	16416932	16417341	.	+	.	gene_id "LOC140753527"; transcript_id "XM_073088202.1"; db_xref "GeneID:140753527"; db_xref "GenBank:XM_073088202.1"; experiment "COORDINATES: polyA evidence [ECO:0006239]"; gene "LOC140753527"; model_evidence "Supporting evidence includes similarity to: 1 Protein"; product "DNA oxidative demethylase ALKBH2-like, transcript variant X2"; transcript_biotype "mRNA"; exon_number "1";
NW_027332233.1	Gnomon	exon	16417519	16417674	.	+	.	gene_id "LOC140753527"; transcript_id "XM_073088202.1"; db_xref "GeneID:140753527"; db_xref "GenBank:XM_073088202.1"; experiment "COORDINATES: polyA evidence [ECO:0006239]"; gene "LOC140753527"; model_evidence "Supporting evidence includes similarity to: 1 Protein"; product "DNA oxidative demethylase ALKBH2-like, transcript variant X2"; transcript_biotype "mRNA"; exon_number "2";
NW_027332233.1	Gnomon	exon	16417968	16418131	.	+	.	gene_id "LOC140753527"; transcript_id "XM_073088202.1"; db_xref "GeneID:140753527"; db_xref "GenBank:XM_073088202.1"; experiment "COORDINATES: polyA evidence [ECO:0006239]"; gene "LOC140753527"; model_evidence "Supporting evidence includes similarity to: 1 Protein"; product "DNA oxidative demethylase ALKBH2-like, transcript variant X2"; transcript_biotype "mRNA"; exon_number "3";
NW_027332233.1	Gnomon	exon	16422105	16422272	.	+	.	gene_id "LOC140753527"; transcript_id "XM_073088202.1"; db_xref "GeneID:140753527"; db_xref "GenBank:XM_073088202.1"; experiment "COORDINATES: polyA evidence [ECO:0006239]"; gene "LOC140753527"; model_evidence "Supporting evidence includes similarity to: 1 Protein"; product "DNA oxidative demethylase ALKBH2-like, transcript variant X2"; transcript_biotype "mRNA"; exon_number "4";
NW_027332233.1	Gnomon	CDS	16417169	16417341	.	+	0	gene_id "LOC140753527"; transcript_id "XM_073088202.1"; db_xref "GeneID:140753527"; db_xref "GenBank:XP_072944303.1"; gbkey "CDS"; gene "LOC140753527"; product "DNA oxidative demethylase ALKBH2-like isoform X2"; protein_id "XP_072944303.1"; exon_number "1";
NW_027332233.1	Gnomon	CDS	16417519	16417674	.	+	1	gene_id "LOC140753527"; transcript_id "XM_073088202.1"; db_xref "GeneID:140753527"; db_xref "GenBank:XP_072944303.1"; gbkey "CDS"; gene "LOC140753527"; product "DNA oxidative demethylase ALKBH2-like isoform X2"; protein_id "XP_072944303.1"; exon_number "2";
NW_027332233.1	Gnomon	CDS	16417968	16418131	.	+	1	gene_id "LOC140753527"; transcript_id "XM_073088202.1"; db_xref "GeneID:140753527"; db_xref "GenBank:XP_072944303.1"; gbkey "CDS"; gene "LOC140753527"; product "DNA oxidative demethylase ALKBH2-like isoform X2"; protein_id "XP_072944303.1"; exon_number "3";
NW_027332233.1	Gnomon	CDS	16422105	16422250	.	+	2	gene_id "LOC140753527"; transcript_id "XM_073088202.1"; db_xref "GeneID:140753527"; db_xref "GenBank:XP_072944303.1"; gbkey "CDS"; gene "LOC140753527"; product "DNA oxidative demethylase ALKBH2-like isoform X2"; protein_id "XP_072944303.1"; exon_number "4";
NW_027332233.1	Gnomon	start_codon	16417169	16417171	.	+	0	gene_id "LOC140753527"; transcript_id "XM_073088202.1"; db_xref "GeneID:140753527"; db_xref "GenBank:XP_072944303.1"; gbkey "CDS"; gene "LOC140753527"; product "DNA oxidative demethylase ALKBH2-like isoform X2"; protein_id "XP_072944303.1"; exon_number "1";
NW_027332233.1	Gnomon	stop_codon	16422251	16422253	.	+	0	gene_id "LOC140753527"; transcript_id "XM_073088202.1"; db_xref "GeneID:140753527"; db_xref "GenBank:XP_072944303.1"; gbkey "CDS"; gene "LOC140753527"; product "DNA oxidative demethylase ALKBH2-like isoform X2"; protein_id "XP_072944303.1"; exon_number "4";
NW_027332233.1	Gnomon	transcript	16416933	16422272	.	+	.	gene_id "LOC140753527"; transcript_id "XM_073088201.1"; db_xref "GeneID:140753527"; db_xref "GenBank:XM_073088201.1"; experiment "COORDINATES: polyA evidence [ECO:0006239]"; gbkey "mRNA"; gene "LOC140753527"; model_evidence "Supporting evidence includes similarity to: 6 Proteins"; product "DNA oxidative demethylase ALKBH2-like, transcript variant X1"; transcript_biotype "mRNA";
NW_027332233.1	Gnomon	exon	16416933	16417341	.	+	.	gene_id "LOC140753527"; transcript_id "XM_073088201.1"; db_xref "GeneID:140753527"; db_xref "GenBank:XM_073088201.1"; experiment "COORDINATES: polyA evidence [ECO:0006239]"; gene "LOC140753527"; model_evidence "Supporting evidence includes similarity to: 6 Proteins"; product "DNA oxidative demethylase ALKBH2-like, transcript variant X1"; transcript_biotype "mRNA"; exon_number "1";
NW_027332233.1	Gnomon	exon	16417519	16417698	.	+	.	gene_id "LOC140753527"; transcript_id "XM_073088201.1"; db_xref "GeneID:140753527"; db_xref "GenBank:XM_073088201.1"; experiment "COORDINATES: polyA evidence [ECO:0006239]"; gene "LOC140753527"; model_evidence "Supporting evidence includes similarity to: 6 Proteins"; product "DNA oxidative demethylase ALKBH2-like, transcript variant X1"; transcript_biotype "mRNA"; exon_number "2";
NW_027332233.1	Gnomon	exon	16417968	16418131	.	+	.	gene_id "LOC140753527"; transcript_id "XM_073088201.1"; db_xref "GeneID:140753527"; db_xref "GenBank:XM_073088201.1"; experiment "COORDINATES: polyA evidence [ECO:0006239]"; gene "LOC140753527"; model_evidence "Supporting evidence includes similarity to: 6 Proteins"; product "DNA oxidative demethylase ALKBH2-like, transcript variant X1"; transcript_biotype "mRNA"; exon_number "3";
NW_027332233.1	Gnomon	exon	16422105	16422272	.	+	.	gene_id "LOC140753527"; transcript_id "XM_073088201.1"; db_xref "GeneID:140753527"; db_xref "GenBank:XM_073088201.1"; experiment "COORDINATES: polyA evidence [ECO:0006239]"; gene "LOC140753527"; model_evidence "Supporting evidence includes similarity to: 6 Proteins"; product "DNA oxidative demethylase ALKBH2-like, transcript variant X1"; transcript_biotype "mRNA"; exon_number "4";
NW_027332233.1	Gnomon	CDS	16417169	16417341	.	+	0	gene_id "LOC140753527"; transcript_id "XM_073088201.1"; db_xref "GeneID:140753527"; db_xref "GenBank:XP_072944302.1"; gbkey "CDS"; gene "LOC140753527"; product "DNA oxidative demethylase ALKBH2-like isoform X1"; protein_id "XP_072944302.1"; exon_number "1";
NW_027332233.1	Gnomon	CDS	16417519	16417698	.	+	1	gene_id "LOC140753527"; transcript_id "XM_073088201.1"; db_xref "GeneID:140753527"; db_xref "GenBank:XP_072944302.1"; gbkey "CDS"; gene "LOC140753527"; product "DNA oxidative demethylase ALKBH2-like isoform X1"; protein_id "XP_072944302.1"; exon_number "2";
NW_027332233.1	Gnomon	CDS	16417968	16418131	.	+	1	gene_id "LOC140753527"; transcript_id "XM_073088201.1"; db_xref "GeneID:140753527"; db_xref "GenBank:XP_072944302.1"; gbkey "CDS"; gene "LOC140753527"; product "DNA oxidative demethylase ALKBH2-like isoform X1"; protein_id "XP_072944302.1"; exon_number "3";
NW_027332233.1	Gnomon	CDS	16422105	16422250	.	+	2	gene_id "LOC140753527"; transcript_id "XM_073088201.1"; db_xref "GeneID:140753527"; db_xref "GenBank:XP_072944302.1"; gbkey "CDS"; gene "LOC140753527"; product "DNA oxidative demethylase ALKBH2-like isoform X1"; protein_id "XP_072944302.1"; exon_number "4";
NW_027332233.1	Gnomon	start_codon	16417169	16417171	.	+	0	gene_id "LOC140753527"; transcript_id "XM_073088201.1"; db_xref "GeneID:140753527"; db_xref "GenBank:XP_072944302.1"; gbkey "CDS"; gene "LOC140753527"; product "DNA oxidative demethylase ALKBH2-like isoform X1"; protein_id "XP_072944302.1"; exon_number "1";
NW_027332233.1	Gnomon	stop_codon	16422251	16422253	.	+	0	gene_id "LOC140753527"; transcript_id "XM_073088201.1"; db_xref "GeneID:140753527"; db_xref "GenBank:XP_072944302.1"; gbkey "CDS"; gene "LOC140753527"; product "DNA oxidative demethylase ALKBH2-like isoform X1"; protein_id "XP_072944302.1"; exon_number "4";
NW_027332233.1	Gnomon	gene	16418127	16421794	.	-	.	gene_id "Ttc30"; transcript_id ""; db_xref "GeneID:140753524"; description "tetratricopeptide repeat domain 30"; gbkey "Gene"; gene "Ttc30"; gene_biotype "protein_coding";
NW_027332233.1	Gnomon	transcript	16418127	16421794	.	-	.	gene_id "Ttc30"; transcript_id "XM_073088196.1"; db_xref "GeneID:140753524"; db_xref "GenBank:XM_073088196.1"; experiment "COORDINATES: polyA evidence [ECO:0006239]"; gbkey "mRNA"; gene "Ttc30"; model_evidence "Supporting evidence includes similarity to: 10 Proteins"; product "tetratricopeptide repeat domain 30"; transcript_biotype "mRNA";
NW_027332233.1	Gnomon	exon	16421655	16421794	.	-	.	gene_id "Ttc30"; transcript_id "XM_073088196.1"; db_xref "GeneID:140753524"; db_xref "GenBank:XM_073088196.1"; experiment "COORDINATES: polyA evidence [ECO:0006239]"; gene "Ttc30"; model_evidence "Supporting evidence includes similarity to: 10 Proteins"; product "tetratricopeptide repeat domain 30"; transcript_biotype "mRNA"; exon_number "1";
NW_027332233.1	Gnomon	exon	16418127	16420080	.	-	.	gene_id "Ttc30"; transcript_id "XM_073088196.1"; db_xref "GeneID:140753524"; db_xref "GenBank:XM_073088196.1"; experiment "COORDINATES: polyA evidence [ECO:0006239]"; gene "Ttc30"; model_evidence "Supporting evidence includes similarity to: 10 Proteins"; product "tetratricopeptide repeat domain 30"; transcript_biotype "mRNA"; exon_number "2";
NW_027332233.1	Gnomon	CDS	16421655	16421708	.	-	0	gene_id "Ttc30"; transcript_id "XM_073088196.1"; db_xref "GeneID:140753524"; db_xref "GenBank:XP_072944297.1"; gbkey "CDS"; gene "Ttc30"; product "intraflagellar transport protein 70A"; protein_id "XP_072944297.1"; exon_number "1";
NW_027332233.1	Gnomon	CDS	16418149	16420080	.	-	0	gene_id "Ttc30"; transcript_id "XM_073088196.1"; db_xref "GeneID:140753524"; db_xref "GenBank:XP_072944297.1"; gbkey "CDS"; gene "Ttc30"; product "intraflagellar transport protein 70A"; protein_id "XP_072944297.1"; exon_number "2";
NW_027332233.1	Gnomon	start_codon	16421706	16421708	.	-	0	gene_id "Ttc30"; transcript_id "XM_073088196.1"; db_xref "GeneID:140753524"; db_xref "GenBank:XP_072944297.1"; gbkey "CDS"; gene "Ttc30"; product "intraflagellar transport protein 70A"; protein_id "XP_072944297.1"; exon_number "1";
NW_027332233.1	Gnomon	stop_codon	16418146	16418148	.	-	0	gene_id "Ttc30"; transcript_id "XM_073088196.1"; db_xref "GeneID:140753524"; db_xref "GenBank:XP_072944297.1"; gbkey "CDS"; gene "Ttc30"; product "intraflagellar transport protein 70A"; protein_id "XP_072944297.1"; exon_number "2";
NW_027332233.1	Gnomon	gene	16422453	16433463	.	+	.	gene_id "Rabex-5"; transcript_id ""; db_xref "GeneID:140753523"; description "Rabaptin-5-associated exchange factor for Rab5"; gbkey "Gene"; gene "Rabex-5"; gene_biotype "protein_coding";
NW_027332233.1	Gnomon	transcript	16422453	16433463	.	+	.	gene_id "Rabex-5"; transcript_id "XM_073088195.1"; db_xref "GeneID:140753523"; db_xref "GenBank:XM_073088195.1"; experiment "COORDINATES: polyA evidence [ECO:0006239]"; gbkey "mRNA"; gene "Rabex-5"; model_evidence "Supporting evidence includes similarity to: 3 Proteins"; product "Rabaptin-5-associated exchange factor for Rab5, transcript variant X2"; transcript_biotype "mRNA";
NW_027332233.1	Gnomon	exon	16422453	16422682	.	+	.	gene_id "Rabex-5"; transcript_id "XM_073088195.1"; db_xref "GeneID:140753523"; db_xref "GenBank:XM_073088195.1"; experiment "COORDINATES: polyA evidence [ECO:0006239]"; gene "Rabex-5"; model_evidence "Supporting evidence includes similarity to: 3 Proteins"; product "Rabaptin-5-associated exchange factor for Rab5, transcript variant X2"; transcript_biotype "mRNA"; exon_number "1";
NW_027332233.1	Gnomon	exon	16423155	16423284	.	+	.	gene_id "Rabex-5"; transcript_id "XM_073088195.1"; db_xref "GeneID:140753523"; db_xref "GenBank:XM_073088195.1"; experiment "COORDINATES: polyA evidence [ECO:0006239]"; gene "Rabex-5"; model_evidence "Supporting evidence includes similarity to: 3 Proteins"; product "Rabaptin-5-associated exchange factor for Rab5, transcript variant X2"; transcript_biotype "mRNA"; exon_number "2";
NW_027332233.1	Gnomon	exon	16425094	16425264	.	+	.	gene_id "Rabex-5"; transcript_id "XM_073088195.1"; db_xref "GeneID:140753523"; db_xref "GenBank:XM_073088195.1"; experiment "COORDINATES: polyA evidence [ECO:0006239]"; gene "Rabex-5"; model_evidence "Supporting evidence includes similarity to: 3 Proteins"; product "Rabaptin-5-associated exchange factor for Rab5, transcript variant X2"; transcript_biotype "mRNA"; exon_number "3";
NW_027332233.1	Gnomon	exon	16425819	16426042	.	+	.	gene_id "Rabex-5"; transcript_id "XM_073088195.1"; db_xref "GeneID:140753523"; db_xref "GenBank:XM_073088195.1"; experiment "COORDINATES: polyA evidence [ECO:0006239]"; gene "Rabex-5"; model_evidence "Supporting evidence includes similarity to: 3 Proteins"; product "Rabaptin-5-associated exchange factor for Rab5, transcript variant X2"; transcript_biotype "mRNA"; exon_number "4";
NW_027332233.1	Gnomon	exon	16426428	16426537	.	+	.	gene_id "Rabex-5"; transcript_id "XM_073088195.1"; db_xref "GeneID:140753523"; db_xref "GenBank:XM_073088195.1"; experiment "COORDINATES: polyA evidence [ECO:0006239]"; gene "Rabex-5"; model_evidence "Supporting evidence includes similarity to: 3 Proteins"; product "Rabaptin-5-associated exchange factor for Rab5, transcript variant X2"; transcript_biotype "mRNA"; exon_number "5";
NW_027332233.1	Gnomon	exon	16426981	16427147	.	+	.	gene_id "Rabex-5"; transcript_id "XM_073088195.1"; db_xref "GeneID:140753523"; db_xref "GenBank:XM_073088195.1"; experiment "COORDINATES: polyA evidence [ECO:0006239]"; gene "Rabex-5"; model_evidence "Supporting evidence includes similarity to: 3 Proteins"; product "Rabaptin-5-associated exchange factor for Rab5, transcript variant X2"; transcript_biotype "mRNA"; exon_number "6";
NW_027332233.1	Gnomon	exon	16427915	16428054	.	+	.	gene_id "Rabex-5"; transcript_id "XM_073088195.1"; db_xref "GeneID:140753523"; db_xref "GenBank:XM_073088195.1"; experiment "COORDINATES: polyA evidence [ECO:0006239]"; gene "Rabex-5"; model_evidence "Supporting evidence includes similarity to: 3 Proteins"; product "Rabaptin-5-associated exchange factor for Rab5, transcript variant X2"; transcript_biotype "mRNA"; exon_number "7";
NW_027332233.1	Gnomon	exon	16429037	16429147	.	+	.	gene_id "Rabex-5"; transcript_id "XM_073088195.1"; db_xref "GeneID:140753523"; db_xref "GenBank:XM_073088195.1"; experiment "COORDINATES: polyA evidence [ECO:0006239]"; gene "Rabex-5"; model_evidence "Supporting evidence includes similarity to: 3 Proteins"; product "Rabaptin-5-associated exchange factor for Rab5, transcript variant X2"; transcript_biotype "mRNA"; exon_number "8";
NW_027332233.1	Gnomon	exon	16429492	16429602	.	+	.	gene_id "Rabex-5"; transcript_id "XM_073088195.1"; db_xref "GeneID:140753523"; db_xref "GenBank:XM_073088195.1"; experiment "COORDINATES: polyA evidence [ECO:0006239]"; gene "Rabex-5"; model_evidence "Supporting evidence includes similarity to: 3 Proteins"; product "Rabaptin-5-associated exchange factor for Rab5, transcript variant X2"; transcript_biotype "mRNA"; exon_number "9";
NW_027332233.1	Gnomon	exon	16430652	16430786	.	+	.	gene_id "Rabex-5"; transcript_id "XM_073088195.1"; db_xref "GeneID:140753523"; db_xref "GenBank:XM_073088195.1"; experiment "COORDINATES: polyA evidence [ECO:0006239]"; gene "Rabex-5"; model_evidence "Supporting evidence includes similarity to: 3 Proteins"; product "Rabaptin-5-associated exchange factor for Rab5, transcript variant X2"; transcript_biotype "mRNA"; exon_number "10";
NW_027332233.1	Gnomon	exon	16431502	16431798	.	+	.	gene_id "Rabex-5"; transcript_id "XM_073088195.1"; db_xref "GeneID:140753523"; db_xref "GenBank:XM_073088195.1"; experiment "COORDINATES: polyA evidence [ECO:0006239]"; gene "Rabex-5"; model_evidence "Supporting evidence includes similarity to: 3 Proteins"; product "Rabaptin-5-associated exchange factor for Rab5, transcript variant X2"; transcript_biotype "mRNA"; exon_number "11";
NW_027332233.1	Gnomon	exon	16432182	16433463	.	+	.	gene_id "Rabex-5"; transcript_id "XM_073088195.1"; db_xref "GeneID:140753523"; db_xref "GenBank:XM_073088195.1"; experiment "COORDINATES: polyA evidence [ECO:0006239]"; gene "Rabex-5"; model_evidence "Supporting evidence includes similarity to: 3 Proteins"; product "Rabaptin-5-associated exchange factor for Rab5, transcript variant X2"; transcript_biotype "mRNA"; exon_number "12";
NW_027332233.1	Gnomon	CDS	16423155	16423284	.	+	0	gene_id "Rabex-5"; transcript_id "XM_073088195.1"; db_xref "GeneID:140753523"; db_xref "GenBank:XP_072944296.1"; gbkey "CDS"; gene "Rabex-5"; product "rab5 GDP/GTP exchange factor isoform X2"; protein_id "XP_072944296.1"; exon_number "2";
NW_027332233.1	Gnomon	CDS	16425094	16425264	.	+	2	gene_id "Rabex-5"; transcript_id "XM_073088195.1"; db_xref "GeneID:140753523"; db_xref "GenBank:XP_072944296.1"; gbkey "CDS"; gene "Rabex-5"; product "rab5 GDP/GTP exchange factor isoform X2"; protein_id "XP_072944296.1"; exon_number "3";
NW_027332233.1	Gnomon	CDS	16425819	16426042	.	+	2	gene_id "Rabex-5"; transcript_id "XM_073088195.1"; db_xref "GeneID:140753523"; db_xref "GenBank:XP_072944296.1"; gbkey "CDS"; gene "Rabex-5"; product "rab5 GDP/GTP exchange factor isoform X2"; protein_id "XP_072944296.1"; exon_number "4";
NW_027332233.1	Gnomon	CDS	16426428	16426537	.	+	0	gene_id "Rabex-5"; transcript_id "XM_073088195.1"; db_xref "GeneID:140753523"; db_xref "GenBank:XP_072944296.1"; gbkey "CDS"; gene "Rabex-5"; product "rab5 GDP/GTP exchange factor isoform X2"; protein_id "XP_072944296.1"; exon_number "5";
NW_027332233.1	Gnomon	CDS	16426981	16427147	.	+	1	gene_id "Rabex-5"; transcript_id "XM_073088195.1"; db_xref "GeneID:140753523"; db_xref "GenBank:XP_072944296.1"; gbkey "CDS"; gene "Rabex-5"; product "rab5 GDP/GTP exchange factor isoform X2"; protein_id "XP_072944296.1"; exon_number "6";
NW_027332233.1	Gnomon	CDS	16427915	16428054	.	+	2	gene_id "Rabex-5"; transcript_id "XM_073088195.1"; db_xref "GeneID:140753523"; db_xref "GenBank:XP_072944296.1"; gbkey "CDS"; gene "Rabex-5"; product "rab5 GDP/GTP exchange factor isoform X2"; protein_id "XP_072944296.1"; exon_number "7";
NW_027332233.1	Gnomon	CDS	16429037	16429147	.	+	0	gene_id "Rabex-5"; transcript_id "XM_073088195.1"; db_xref "GeneID:140753523"; db_xref "GenBank:XP_072944296.1"; gbkey "CDS"; gene "Rabex-5"; product "rab5 GDP/GTP exchange factor isoform X2"; protein_id "XP_072944296.1"; exon_number "8";
NW_027332233.1	Gnomon	CDS	16429492	16429602	.	+	0	gene_id "Rabex-5"; transcript_id "XM_073088195.1"; db_xref "GeneID:140753523"; db_xref "GenBank:XP_072944296.1"; gbkey "CDS"; gene "Rabex-5"; product "rab5 GDP/GTP exchange factor isoform X2"; protein_id "XP_072944296.1"; exon_number "9";
NW_027332233.1	Gnomon	CDS	16430652	16430786	.	+	0	gene_id "Rabex-5"; transcript_id "XM_073088195.1"; db_xref "GeneID:140753523"; db_xref "GenBank:XP_072944296.1"; gbkey "CDS"; gene "Rabex-5"; product "rab5 GDP/GTP exchange factor isoform X2"; protein_id "XP_072944296.1"; exon_number "10";
NW_027332233.1	Gnomon	CDS	16431502	16431798	.	+	0	gene_id "Rabex-5"; transcript_id "XM_073088195.1"; db_xref "GeneID:140753523"; db_xref "GenBank:XP_072944296.1"; gbkey "CDS"; gene "Rabex-5"; product "rab5 GDP/GTP exchange factor isoform X2"; protein_id "XP_072944296.1"; exon_number "11";
NW_027332233.1	Gnomon	CDS	16432182	16432991	.	+	0	gene_id "Rabex-5"; transcript_id "XM_073088195.1"; db_xref "GeneID:140753523"; db_xref "GenBank:XP_072944296.1"; gbkey "CDS"; gene "Rabex-5"; product "rab5 GDP/GTP exchange factor isoform X2"; protein_id "XP_072944296.1"; exon_number "12";
NW_027332233.1	Gnomon	start_codon	16423155	16423157	.	+	0	gene_id "Rabex-5"; transcript_id "XM_073088195.1"; db_xref "GeneID:140753523"; db_xref "GenBank:XP_072944296.1"; gbkey "CDS"; gene "Rabex-5"; product "rab5 GDP/GTP exchange factor isoform X2"; protein_id "XP_072944296.1"; exon_number "2";
NW_027332233.1	Gnomon	stop_codon	16432992	16432994	.	+	0	gene_id "Rabex-5"; transcript_id "XM_073088195.1"; db_xref "GeneID:140753523"; db_xref "GenBank:XP_072944296.1"; gbkey "CDS"; gene "Rabex-5"; product "rab5 GDP/GTP exchange factor isoform X2"; protein_id "XP_072944296.1"; exon_number "12";
NW_027332233.1	Gnomon	transcript	16423086	16433463	.	+	.	gene_id "Rabex-5"; transcript_id "XM_073088194.1"; db_xref "GeneID:140753523"; db_xref "GenBank:XM_073088194.1"; experiment "COORDINATES: polyA evidence [ECO:0006239]"; gbkey "mRNA"; gene "Rabex-5"; model_evidence "Supporting evidence includes similarity to: 3 Proteins"; product "Rabaptin-5-associated exchange factor for Rab5, transcript variant X1"; transcript_biotype "mRNA";
NW_027332233.1	Gnomon	exon	16423086	16423284	.	+	.	gene_id "Rabex-5"; transcript_id "XM_073088194.1"; db_xref "GeneID:140753523"; db_xref "GenBank:XM_073088194.1"; experiment "COORDINATES: polyA evidence [ECO:0006239]"; gene "Rabex-5"; model_evidence "Supporting evidence includes similarity to: 3 Proteins"; product "Rabaptin-5-associated exchange factor for Rab5, transcript variant X1"; transcript_biotype "mRNA"; exon_number "1";
NW_027332233.1	Gnomon	exon	16425094	16425264	.	+	.	gene_id "Rabex-5"; transcript_id "XM_073088194.1"; db_xref "GeneID:140753523"; db_xref "GenBank:XM_073088194.1"; experiment "COORDINATES: polyA evidence [ECO:0006239]"; gene "Rabex-5"; model_evidence "Supporting evidence includes similarity to: 3 Proteins"; product "Rabaptin-5-associated exchange factor for Rab5, transcript variant X1"; transcript_biotype "mRNA"; exon_number "2";
NW_027332233.1	Gnomon	exon	16425819	16426042	.	+	.	gene_id "Rabex-5"; transcript_id "XM_073088194.1"; db_xref "GeneID:140753523"; db_xref "GenBank:XM_073088194.1"; experiment "COORDINATES: polyA evidence [ECO:0006239]"; gene "Rabex-5"; model_evidence "Supporting evidence includes similarity to: 3 Proteins"; product "Rabaptin-5-associated exchange factor for Rab5, transcript variant X1"; transcript_biotype "mRNA"; exon_number "3";
NW_027332233.1	Gnomon	exon	16426428	16426537	.	+	.	gene_id "Rabex-5"; transcript_id "XM_073088194.1"; db_xref "GeneID:140753523"; db_xref "GenBank:XM_073088194.1"; experiment "COORDINATES: polyA evidence [ECO:0006239]"; gene "Rabex-5"; model_evidence "Supporting evidence includes similarity to: 3 Proteins"; product "Rabaptin-5-associated exchange factor for Rab5, transcript variant X1"; transcript_biotype "mRNA"; exon_number "4";
NW_027332233.1	Gnomon	exon	16426981	16427147	.	+	.	gene_id "Rabex-5"; transcript_id "XM_073088194.1"; db_xref "GeneID:140753523"; db_xref "GenBank:XM_073088194.1"; experiment "COORDINATES: polyA evidence [ECO:0006239]"; gene "Rabex-5"; model_evidence "Supporting evidence includes similarity to: 3 Proteins"; product "Rabaptin-5-associated exchange factor for Rab5, transcript variant X1"; transcript_biotype "mRNA"; exon_number "5";
NW_027332233.1	Gnomon	exon	16427915	16428054	.	+	.	gene_id "Rabex-5"; transcript_id "XM_073088194.1"; db_xref "GeneID:140753523"; db_xref "GenBank:XM_073088194.1"; experiment "COORDINATES: polyA evidence [ECO:0006239]"; gene "Rabex-5"; model_evidence "Supporting evidence includes similarity to: 3 Proteins"; product "Rabaptin-5-associated exchange factor for Rab5, transcript variant X1"; transcript_biotype "mRNA"; exon_number "6";
NW_027332233.1	Gnomon	exon	16429037	16429147	.	+	.	gene_id "Rabex-5"; transcript_id "XM_073088194.1"; db_xref "GeneID:140753523"; db_xref "GenBank:XM_073088194.1"; experiment "COORDINATES: polyA evidence [ECO:0006239]"; gene "Rabex-5"; model_evidence "Supporting evidence includes similarity to: 3 Proteins"; product "Rabaptin-5-associated exchange factor for Rab5, transcript variant X1"; transcript_biotype "mRNA"; exon_number "7";
NW_027332233.1	Gnomon	exon	16429492	16429602	.	+	.	gene_id "Rabex-5"; transcript_id "XM_073088194.1"; db_xref "GeneID:140753523"; db_xref "GenBank:XM_073088194.1"; experiment "COORDINATES: polyA evidence [ECO:0006239]"; gene "Rabex-5"; model_evidence "Supporting evidence includes similarity to: 3 Proteins"; product "Rabaptin-5-associated exchange factor for Rab5, transcript variant X1"; transcript_biotype "mRNA"; exon_number "8";
NW_027332233.1	Gnomon	exon	16430652	16430786	.	+	.	gene_id "Rabex-5"; transcript_id "XM_073088194.1"; db_xref "GeneID:140753523"; db_xref "GenBank:XM_073088194.1"; experiment "COORDINATES: polyA evidence [ECO:0006239]"; gene "Rabex-5"; model_evidence "Supporting evidence includes similarity to: 3 Proteins"; product "Rabaptin-5-associated exchange factor for Rab5, transcript variant X1"; transcript_biotype "mRNA"; exon_number "9";
NW_027332233.1	Gnomon	exon	16431502	16431798	.	+	.	gene_id "Rabex-5"; transcript_id "XM_073088194.1"; db_xref "GeneID:140753523"; db_xref "GenBank:XM_073088194.1"; experiment "COORDINATES: polyA evidence [ECO:0006239]"; gene "Rabex-5"; model_evidence "Supporting evidence includes similarity to: 3 Proteins"; product "Rabaptin-5-associated exchange factor for Rab5, transcript variant X1"; transcript_biotype "mRNA"; exon_number "10";
NW_027332233.1	Gnomon	exon	16432182	16433463	.	+	.	gene_id "Rabex-5"; transcript_id "XM_073088194.1"; db_xref "GeneID:140753523"; db_xref "GenBank:XM_073088194.1"; experiment "COORDINATES: polyA evidence [ECO:0006239]"; gene "Rabex-5"; model_evidence "Supporting evidence includes similarity to: 3 Proteins"; product "Rabaptin-5-associated exchange factor for Rab5, transcript variant X1"; transcript_biotype "mRNA"; exon_number "11";
NW_027332233.1	Gnomon	CDS	16423101	16423284	.	+	0	gene_id "Rabex-5"; transcript_id "XM_073088194.1"; db_xref "GeneID:140753523"; db_xref "GenBank:XP_072944295.1"; gbkey "CDS"; gene "Rabex-5"; product "rab5 GDP/GTP exchange factor isoform X1"; protein_id "XP_072944295.1"; exon_number "1";
NW_027332233.1	Gnomon	CDS	16425094	16425264	.	+	2	gene_id "Rabex-5"; transcript_id "XM_073088194.1"; db_xref "GeneID:140753523"; db_xref "GenBank:XP_072944295.1"; gbkey "CDS"; gene "Rabex-5"; product "rab5 GDP/GTP exchange factor isoform X1"; protein_id "XP_072944295.1"; exon_number "2";
NW_027332233.1	Gnomon	CDS	16425819	16426042	.	+	2	gene_id "Rabex-5"; transcript_id "XM_073088194.1"; db_xref "GeneID:140753523"; db_xref "GenBank:XP_072944295.1"; gbkey "CDS"; gene "Rabex-5"; product "rab5 GDP/GTP exchange factor isoform X1"; protein_id "XP_072944295.1"; exon_number "3";
NW_027332233.1	Gnomon	CDS	16426428	16426537	.	+	0	gene_id "Rabex-5"; transcript_id "XM_073088194.1"; db_xref "GeneID:140753523"; db_xref "GenBank:XP_072944295.1"; gbkey "CDS"; gene "Rabex-5"; product "rab5 GDP/GTP exchange factor isoform X1"; protein_id "XP_072944295.1"; exon_number "4";
NW_027332233.1	Gnomon	CDS	16426981	16427147	.	+	1	gene_id "Rabex-5"; transcript_id "XM_073088194.1"; db_xref "GeneID:140753523"; db_xref "GenBank:XP_072944295.1"; gbkey "CDS"; gene "Rabex-5"; product "rab5 GDP/GTP exchange factor isoform X1"; protein_id "XP_072944295.1"; exon_number "5";
NW_027332233.1	Gnomon	CDS	16427915	16428054	.	+	2	gene_id "Rabex-5"; transcript_id "XM_073088194.1"; db_xref "GeneID:140753523"; db_xref "GenBank:XP_072944295.1"; gbkey "CDS"; gene "Rabex-5"; product "rab5 GDP/GTP exchange factor isoform X1"; protein_id "XP_072944295.1"; exon_number "6";
NW_027332233.1	Gnomon	CDS	16429037	16429147	.	+	0	gene_id "Rabex-5"; transcript_id "XM_073088194.1"; db_xref "GeneID:140753523"; db_xref "GenBank:XP_072944295.1"; gbkey "CDS"; gene "Rabex-5"; product "rab5 GDP/GTP exchange factor isoform X1"; protein_id "XP_072944295.1"; exon_number "7";
NW_027332233.1	Gnomon	CDS	16429492	16429602	.	+	0	gene_id "Rabex-5"; transcript_id "XM_073088194.1"; db_xref "GeneID:140753523"; db_xref "GenBank:XP_072944295.1"; gbkey "CDS"; gene "Rabex-5"; product "rab5 GDP/GTP exchange factor isoform X1"; protein_id "XP_072944295.1"; exon_number "8";
NW_027332233.1	Gnomon	CDS	16430652	16430786	.	+	0	gene_id "Rabex-5"; transcript_id "XM_073088194.1"; db_xref "GeneID:140753523"; db_xref "GenBank:XP_072944295.1"; gbkey "CDS"; gene "Rabex-5"; product "rab5 GDP/GTP exchange factor isoform X1"; protein_id "XP_072944295.1"; exon_number "9";
NW_027332233.1	Gnomon	CDS	16431502	16431798	.	+	0	gene_id "Rabex-5"; transcript_id "XM_073088194.1"; db_xref "GeneID:140753523"; db_xref "GenBank:XP_072944295.1"; gbkey "CDS"; gene "Rabex-5"; product "rab5 GDP/GTP exchange factor isoform X1"; protein_id "XP_072944295.1"; exon_number "10";
NW_027332233.1	Gnomon	CDS	16432182	16432991	.	+	0	gene_id "Rabex-5"; transcript_id "XM_073088194.1"; db_xref "GeneID:140753523"; db_xref "GenBank:XP_072944295.1"; gbkey "CDS"; gene "Rabex-5"; product "rab5 GDP/GTP exchange factor isoform X1"; protein_id "XP_072944295.1"; exon_number "11";
NW_027332233.1	Gnomon	start_codon	16423101	16423103	.	+	0	gene_id "Rabex-5"; transcript_id "XM_073088194.1"; db_xref "GeneID:140753523"; db_xref "GenBank:XP_072944295.1"; gbkey "CDS"; gene "Rabex-5"; product "rab5 GDP/GTP exchange factor isoform X1"; protein_id "XP_072944295.1"; exon_number "1";
NW_027332233.1	Gnomon	stop_codon	16432992	16432994	.	+	0	gene_id "Rabex-5"; transcript_id "XM_073088194.1"; db_xref "GeneID:140753523"; db_xref "GenBank:XP_072944295.1"; gbkey "CDS"; gene "Rabex-5"; product "rab5 GDP/GTP exchange factor isoform X1"; protein_id "XP_072944295.1"; exon_number "11";
NW_027332233.1	Gnomon	gene	16433364	16436619	.	-	.	gene_id "LOC140753526"; transcript_id ""; db_xref "GeneID:140753526"; description "E3 ubiquitin-protein ligase SIAH1A-like"; gbkey "Gene"; gene "LOC140753526"; gene_biotype "protein_coding";
NW_027332233.1	Gnomon	transcript	16433364	16436619	.	-	.	gene_id "LOC140753526"; transcript_id "XM_073088200.1"; db_xref "GeneID:140753526"; db_xref "GenBank:XM_073088200.1"; experiment "COORDINATES: polyA evidence [ECO:0006239]"; gbkey "mRNA"; gene "LOC140753526"; model_evidence "Supporting evidence includes similarity to: 13 Proteins"; product "E3 ubiquitin-protein ligase SIAH1A-like"; transcript_biotype "mRNA";
NW_027332233.1	Gnomon	exon	16433364	16436619	.	-	.	gene_id "LOC140753526"; transcript_id "XM_073088200.1"; db_xref "GeneID:140753526"; db_xref "GenBank:XM_073088200.1"; experiment "COORDINATES: polyA evidence [ECO:0006239]"; gene "LOC140753526"; model_evidence "Supporting evidence includes similarity to: 13 Proteins"; product "E3 ubiquitin-protein ligase SIAH1A-like"; transcript_biotype "mRNA"; exon_number "1";
NW_027332233.1	Gnomon	CDS	16435378	16436220	.	-	0	gene_id "LOC140753526"; transcript_id "XM_073088200.1"; db_xref "GeneID:140753526"; db_xref "GenBank:XP_072944301.1"; gbkey "CDS"; gene "LOC140753526"; product "E3 ubiquitin-protein ligase SIAH1A-like"; protein_id "XP_072944301.1"; exon_number "1";
NW_027332233.1	Gnomon	start_codon	16436218	16436220	.	-	0	gene_id "LOC140753526"; transcript_id "XM_073088200.1"; db_xref "GeneID:140753526"; db_xref "GenBank:XP_072944301.1"; gbkey "CDS"; gene "LOC140753526"; product "E3 ubiquitin-protein ligase SIAH1A-like"; protein_id "XP_072944301.1"; exon_number "1";
NW_027332233.1	Gnomon	stop_codon	16435375	16435377	.	-	0	gene_id "LOC140753526"; transcript_id "XM_073088200.1"; db_xref "GeneID:140753526"; db_xref "GenBank:XP_072944301.1"; gbkey "CDS"; gene "LOC140753526"; product "E3 ubiquitin-protein ligase SIAH1A-like"; protein_id "XP_072944301.1"; exon_number "1";
NW_027332233.1	Gnomon	gene	16440130	16471653	.	+	.	gene_id "LOC140753238"; transcript_id ""; db_xref "GeneID:140753238"; description "uncharacterized LOC140753238"; gbkey "Gene"; gene "LOC140753238"; gene_biotype "protein_coding";
NW_027332233.1	Gnomon	transcript	16440130	16471653	.	+	.	gene_id "LOC140753238"; transcript_id "XM_073087712.1"; db_xref "GeneID:140753238"; db_xref "GenBank:XM_073087712.1"; experiment "COORDINATES: polyA evidence [ECO:0006239]"; gbkey "mRNA"; gene "LOC140753238"; model_evidence "Supporting evidence includes similarity to: 7 Proteins"; product "uncharacterized protein, transcript variant X1"; transcript_biotype "mRNA";
NW_027332233.1	Gnomon	exon	16440130	16440353	.	+	.	gene_id "LOC140753238"; transcript_id "XM_073087712.1"; db_xref "GeneID:140753238"; db_xref "GenBank:XM_073087712.1"; experiment "COORDINATES: polyA evidence [ECO:0006239]"; gene "LOC140753238"; model_evidence "Supporting evidence includes similarity to: 7 Proteins"; product "uncharacterized protein, transcript variant X1"; transcript_biotype "mRNA"; exon_number "1";
NW_027332233.1	Gnomon	exon	16457461	16457582	.	+	.	gene_id "LOC140753238"; transcript_id "XM_073087712.1"; db_xref "GeneID:140753238"; db_xref "GenBank:XM_073087712.1"; experiment "COORDINATES: polyA evidence [ECO:0006239]"; gene "LOC140753238"; model_evidence "Supporting evidence includes similarity to: 7 Proteins"; product "uncharacterized protein, transcript variant X1"; transcript_biotype "mRNA"; exon_number "2";
NW_027332233.1	Gnomon	exon	16460425	16461237	.	+	.	gene_id "LOC140753238"; transcript_id "XM_073087712.1"; db_xref "GeneID:140753238"; db_xref "GenBank:XM_073087712.1"; experiment "COORDINATES: polyA evidence [ECO:0006239]"; gene "LOC140753238"; model_evidence "Supporting evidence includes similarity to: 7 Proteins"; product "uncharacterized protein, transcript variant X1"; transcript_biotype "mRNA"; exon_number "3";
NW_027332233.1	Gnomon	exon	16461596	16461777	.	+	.	gene_id "LOC140753238"; transcript_id "XM_073087712.1"; db_xref "GeneID:140753238"; db_xref "GenBank:XM_073087712.1"; experiment "COORDINATES: polyA evidence [ECO:0006239]"; gene "LOC140753238"; model_evidence "Supporting evidence includes similarity to: 7 Proteins"; product "uncharacterized protein, transcript variant X1"; transcript_biotype "mRNA"; exon_number "4";
NW_027332233.1	Gnomon	exon	16462100	16462752	.	+	.	gene_id "LOC140753238"; transcript_id "XM_073087712.1"; db_xref "GeneID:140753238"; db_xref "GenBank:XM_073087712.1"; experiment "COORDINATES: polyA evidence [ECO:0006239]"; gene "LOC140753238"; model_evidence "Supporting evidence includes similarity to: 7 Proteins"; product "uncharacterized protein, transcript variant X1"; transcript_biotype "mRNA"; exon_number "5";
NW_027332233.1	Gnomon	exon	16465767	16465945	.	+	.	gene_id "LOC140753238"; transcript_id "XM_073087712.1"; db_xref "GeneID:140753238"; db_xref "GenBank:XM_073087712.1"; experiment "COORDINATES: polyA evidence [ECO:0006239]"; gene "LOC140753238"; model_evidence "Supporting evidence includes similarity to: 7 Proteins"; product "uncharacterized protein, transcript variant X1"; transcript_biotype "mRNA"; exon_number "6";
NW_027332233.1	Gnomon	exon	16466899	16467123	.	+	.	gene_id "LOC140753238"; transcript_id "XM_073087712.1"; db_xref "GeneID:140753238"; db_xref "GenBank:XM_073087712.1"; experiment "COORDINATES: polyA evidence [ECO:0006239]"; gene "LOC140753238"; model_evidence "Supporting evidence includes similarity to: 7 Proteins"; product "uncharacterized protein, transcript variant X1"; transcript_biotype "mRNA"; exon_number "7";
NW_027332233.1	Gnomon	exon	16467371	16467463	.	+	.	gene_id "LOC140753238"; transcript_id "XM_073087712.1"; db_xref "GeneID:140753238"; db_xref "GenBank:XM_073087712.1"; experiment "COORDINATES: polyA evidence [ECO:0006239]"; gene "LOC140753238"; model_evidence "Supporting evidence includes similarity to: 7 Proteins"; product "uncharacterized protein, transcript variant X1"; transcript_biotype "mRNA"; exon_number "8";
NW_027332233.1	Gnomon	exon	16467854	16468085	.	+	.	gene_id "LOC140753238"; transcript_id "XM_073087712.1"; db_xref "GeneID:140753238"; db_xref "GenBank:XM_073087712.1"; experiment "COORDINATES: polyA evidence [ECO:0006239]"; gene "LOC140753238"; model_evidence "Supporting evidence includes similarity to: 7 Proteins"; product "uncharacterized protein, transcript variant X1"; transcript_biotype "mRNA"; exon_number "9";
NW_027332233.1	Gnomon	exon	16468465	16468664	.	+	.	gene_id "LOC140753238"; transcript_id "XM_073087712.1"; db_xref "GeneID:140753238"; db_xref "GenBank:XM_073087712.1"; experiment "COORDINATES: polyA evidence [ECO:0006239]"; gene "LOC140753238"; model_evidence "Supporting evidence includes similarity to: 7 Proteins"; product "uncharacterized protein, transcript variant X1"; transcript_biotype "mRNA"; exon_number "10";
NW_027332233.1	Gnomon	exon	16469091	16471653	.	+	.	gene_id "LOC140753238"; transcript_id "XM_073087712.1"; db_xref "GeneID:140753238"; db_xref "GenBank:XM_073087712.1"; experiment "COORDINATES: polyA evidence [ECO:0006239]"; gene "LOC140753238"; model_evidence "Supporting evidence includes similarity to: 7 Proteins"; product "uncharacterized protein, transcript variant X1"; transcript_biotype "mRNA"; exon_number "11";
NW_027332233.1	Gnomon	CDS	16460425	16461237	.	+	0	gene_id "LOC140753238"; transcript_id "XM_073087712.1"; db_xref "GeneID:140753238"; db_xref "GenBank:XP_072943813.1"; gbkey "CDS"; gene "LOC140753238"; product "uncharacterized protein isoform X1"; protein_id "XP_072943813.1"; exon_number "3";
NW_027332233.1	Gnomon	CDS	16461596	16461777	.	+	0	gene_id "LOC140753238"; transcript_id "XM_073087712.1"; db_xref "GeneID:140753238"; db_xref "GenBank:XP_072943813.1"; gbkey "CDS"; gene "LOC140753238"; product "uncharacterized protein isoform X1"; protein_id "XP_072943813.1"; exon_number "4";
NW_027332233.1	Gnomon	CDS	16462100	16462752	.	+	1	gene_id "LOC140753238"; transcript_id "XM_073087712.1"; db_xref "GeneID:140753238"; db_xref "GenBank:XP_072943813.1"; gbkey "CDS"; gene "LOC140753238"; product "uncharacterized protein isoform X1"; protein_id "XP_072943813.1"; exon_number "5";
NW_027332233.1	Gnomon	CDS	16465767	16465945	.	+	2	gene_id "LOC140753238"; transcript_id "XM_073087712.1"; db_xref "GeneID:140753238"; db_xref "GenBank:XP_072943813.1"; gbkey "CDS"; gene "LOC140753238"; product "uncharacterized protein isoform X1"; protein_id "XP_072943813.1"; exon_number "6";
NW_027332233.1	Gnomon	CDS	16466899	16467123	.	+	0	gene_id "LOC140753238"; transcript_id "XM_073087712.1"; db_xref "GeneID:140753238"; db_xref "GenBank:XP_072943813.1"; gbkey "CDS"; gene "LOC140753238"; product "uncharacterized protein isoform X1"; protein_id "XP_072943813.1"; exon_number "7";
NW_027332233.1	Gnomon	CDS	16467371	16467463	.	+	0	gene_id "LOC140753238"; transcript_id "XM_073087712.1"; db_xref "GeneID:140753238"; db_xref "GenBank:XP_072943813.1"; gbkey "CDS"; gene "LOC140753238"; product "uncharacterized protein isoform X1"; protein_id "XP_072943813.1"; exon_number "8";
NW_027332233.1	Gnomon	CDS	16467854	16468085	.	+	0	gene_id "LOC140753238"; transcript_id "XM_073087712.1"; db_xref "GeneID:140753238"; db_xref "GenBank:XP_072943813.1"; gbkey "CDS"; gene "LOC140753238"; product "uncharacterized protein isoform X1"; protein_id "XP_072943813.1"; exon_number "9";
NW_027332233.1	Gnomon	CDS	16468465	16468664	.	+	2	gene_id "LOC140753238"; transcript_id "XM_073087712.1"; db_xref "GeneID:140753238"; db_xref "GenBank:XP_072943813.1"; gbkey "CDS"; gene "LOC140753238"; product "uncharacterized protein isoform X1"; protein_id "XP_072943813.1"; exon_number "10";
NW_027332233.1	Gnomon	CDS	16469091	16470245	.	+	0	gene_id "LOC140753238"; transcript_id "XM_073087712.1"; db_xref "GeneID:140753238"; db_xref "GenBank:XP_072943813.1"; gbkey "CDS"; gene "LOC140753238"; product "uncharacterized protein isoform X1"; protein_id "XP_072943813.1"; exon_number "11";
NW_027332233.1	Gnomon	start_codon	16460425	16460427	.	+	0	gene_id "LOC140753238"; transcript_id "XM_073087712.1"; db_xref "GeneID:140753238"; db_xref "GenBank:XP_072943813.1"; gbkey "CDS"; gene "LOC140753238"; product "uncharacterized protein isoform X1"; protein_id "XP_072943813.1"; exon_number "3";
NW_027332233.1	Gnomon	stop_codon	16470246	16470248	.	+	0	gene_id "LOC140753238"; transcript_id "XM_073087712.1"; db_xref "GeneID:140753238"; db_xref "GenBank:XP_072943813.1"; gbkey "CDS"; gene "LOC140753238"; product "uncharacterized protein isoform X1"; protein_id "XP_072943813.1"; exon_number "11";
NW_027332233.1	Gnomon	transcript	16440130	16471653	.	+	.	gene_id "LOC140753238"; transcript_id "XM_073087715.1"; db_xref "GeneID:140753238"; db_xref "GenBank:XM_073087715.1"; experiment "COORDINATES: polyA evidence [ECO:0006239]"; gbkey "mRNA"; gene "LOC140753238"; model_evidence "Supporting evidence includes similarity to: 7 Proteins"; product "uncharacterized protein, transcript variant X4"; transcript_biotype "mRNA";
NW_027332233.1	Gnomon	exon	16440130	16440353	.	+	.	gene_id "LOC140753238"; transcript_id "XM_073087715.1"; db_xref "GeneID:140753238"; db_xref "GenBank:XM_073087715.1"; experiment "COORDINATES: polyA evidence [ECO:0006239]"; gene "LOC140753238"; model_evidence "Supporting evidence includes similarity to: 7 Proteins"; product "uncharacterized protein, transcript variant X4"; transcript_biotype "mRNA"; exon_number "1";
NW_027332233.1	Gnomon	exon	16457461	16457582	.	+	.	gene_id "LOC140753238"; transcript_id "XM_073087715.1"; db_xref "GeneID:140753238"; db_xref "GenBank:XM_073087715.1"; experiment "COORDINATES: polyA evidence [ECO:0006239]"; gene "LOC140753238"; model_evidence "Supporting evidence includes similarity to: 7 Proteins"; product "uncharacterized protein, transcript variant X4"; transcript_biotype "mRNA"; exon_number "2";
NW_027332233.1	Gnomon	exon	16460425	16461237	.	+	.	gene_id "LOC140753238"; transcript_id "XM_073087715.1"; db_xref "GeneID:140753238"; db_xref "GenBank:XM_073087715.1"; experiment "COORDINATES: polyA evidence [ECO:0006239]"; gene "LOC140753238"; model_evidence "Supporting evidence includes similarity to: 7 Proteins"; product "uncharacterized protein, transcript variant X4"; transcript_biotype "mRNA"; exon_number "3";
NW_027332233.1	Gnomon	exon	16461596	16461777	.	+	.	gene_id "LOC140753238"; transcript_id "XM_073087715.1"; db_xref "GeneID:140753238"; db_xref "GenBank:XM_073087715.1"; experiment "COORDINATES: polyA evidence [ECO:0006239]"; gene "LOC140753238"; model_evidence "Supporting evidence includes similarity to: 7 Proteins"; product "uncharacterized protein, transcript variant X4"; transcript_biotype "mRNA"; exon_number "4";
NW_027332233.1	Gnomon	exon	16462100	16462752	.	+	.	gene_id "LOC140753238"; transcript_id "XM_073087715.1"; db_xref "GeneID:140753238"; db_xref "GenBank:XM_073087715.1"; experiment "COORDINATES: polyA evidence [ECO:0006239]"; gene "LOC140753238"; model_evidence "Supporting evidence includes similarity to: 7 Proteins"; product "uncharacterized protein, transcript variant X4"; transcript_biotype "mRNA"; exon_number "5";
NW_027332233.1	Gnomon	exon	16465767	16465882	.	+	.	gene_id "LOC140753238"; transcript_id "XM_073087715.1"; db_xref "GeneID:140753238"; db_xref "GenBank:XM_073087715.1"; experiment "COORDINATES: polyA evidence [ECO:0006239]"; gene "LOC140753238"; model_evidence "Supporting evidence includes similarity to: 7 Proteins"; product "uncharacterized protein, transcript variant X4"; transcript_biotype "mRNA"; exon_number "6";
NW_027332233.1	Gnomon	exon	16467371	16467463	.	+	.	gene_id "LOC140753238"; transcript_id "XM_073087715.1"; db_xref "GeneID:140753238"; db_xref "GenBank:XM_073087715.1"; experiment "COORDINATES: polyA evidence [ECO:0006239]"; gene "LOC140753238"; model_evidence "Supporting evidence includes similarity to: 7 Proteins"; product "uncharacterized protein, transcript variant X4"; transcript_biotype "mRNA"; exon_number "7";
NW_027332233.1	Gnomon	exon	16467854	16468085	.	+	.	gene_id "LOC140753238"; transcript_id "XM_073087715.1"; db_xref "GeneID:140753238"; db_xref "GenBank:XM_073087715.1"; experiment "COORDINATES: polyA evidence [ECO:0006239]"; gene "LOC140753238"; model_evidence "Supporting evidence includes similarity to: 7 Proteins"; product "uncharacterized protein, transcript variant X4"; transcript_biotype "mRNA"; exon_number "8";
NW_027332233.1	Gnomon	exon	16468465	16468664	.	+	.	gene_id "LOC140753238"; transcript_id "XM_073087715.1"; db_xref "GeneID:140753238"; db_xref "GenBank:XM_073087715.1"; experiment "COORDINATES: polyA evidence [ECO:0006239]"; gene "LOC140753238"; model_evidence "Supporting evidence includes similarity to: 7 Proteins"; product "uncharacterized protein, transcript variant X4"; transcript_biotype "mRNA"; exon_number "9";
NW_027332233.1	Gnomon	exon	16469091	16471653	.	+	.	gene_id "LOC140753238"; transcript_id "XM_073087715.1"; db_xref "GeneID:140753238"; db_xref "GenBank:XM_073087715.1"; experiment "COORDINATES: polyA evidence [ECO:0006239]"; gene "LOC140753238"; model_evidence "Supporting evidence includes similarity to: 7 Proteins"; product "uncharacterized protein, transcript variant X4"; transcript_biotype "mRNA"; exon_number "10";
NW_027332233.1	Gnomon	CDS	16460425	16461237	.	+	0	gene_id "LOC140753238"; transcript_id "XM_073087715.1"; db_xref "GeneID:140753238"; db_xref "GenBank:XP_072943816.1"; gbkey "CDS"; gene "LOC140753238"; product "uncharacterized protein isoform X2"; protein_id "XP_072943816.1"; exon_number "3";
NW_027332233.1	Gnomon	CDS	16461596	16461777	.	+	0	gene_id "LOC140753238"; transcript_id "XM_073087715.1"; db_xref "GeneID:140753238"; db_xref "GenBank:XP_072943816.1"; gbkey "CDS"; gene "LOC140753238"; product "uncharacterized protein isoform X2"; protein_id "XP_072943816.1"; exon_number "4";
NW_027332233.1	Gnomon	CDS	16462100	16462752	.	+	1	gene_id "LOC140753238"; transcript_id "XM_073087715.1"; db_xref "GeneID:140753238"; db_xref "GenBank:XP_072943816.1"; gbkey "CDS"; gene "LOC140753238"; product "uncharacterized protein isoform X2"; protein_id "XP_072943816.1"; exon_number "5";
NW_027332233.1	Gnomon	CDS	16465767	16465882	.	+	2	gene_id "LOC140753238"; transcript_id "XM_073087715.1"; db_xref "GeneID:140753238"; db_xref "GenBank:XP_072943816.1"; gbkey "CDS"; gene "LOC140753238"; product "uncharacterized protein isoform X2"; protein_id "XP_072943816.1"; exon_number "6";
NW_027332233.1	Gnomon	CDS	16467371	16467463	.	+	0	gene_id "LOC140753238"; transcript_id "XM_073087715.1"; db_xref "GeneID:140753238"; db_xref "GenBank:XP_072943816.1"; gbkey "CDS"; gene "LOC140753238"; product "uncharacterized protein isoform X2"; protein_id "XP_072943816.1"; exon_number "7";
NW_027332233.1	Gnomon	CDS	16467854	16468085	.	+	0	gene_id "LOC140753238"; transcript_id "XM_073087715.1"; db_xref "GeneID:140753238"; db_xref "GenBank:XP_072943816.1"; gbkey "CDS"; gene "LOC140753238"; product "uncharacterized protein isoform X2"; protein_id "XP_072943816.1"; exon_number "8";
NW_027332233.1	Gnomon	CDS	16468465	16468664	.	+	2	gene_id "LOC140753238"; transcript_id "XM_073087715.1"; db_xref "GeneID:140753238"; db_xref "GenBank:XP_072943816.1"; gbkey "CDS"; gene "LOC140753238"; product "uncharacterized protein isoform X2"; protein_id "XP_072943816.1"; exon_number "9";
NW_027332233.1	Gnomon	CDS	16469091	16470245	.	+	0	gene_id "LOC140753238"; transcript_id "XM_073087715.1"; db_xref "GeneID:140753238"; db_xref "GenBank:XP_072943816.1"; gbkey "CDS"; gene "LOC140753238"; product "uncharacterized protein isoform X2"; protein_id "XP_072943816.1"; exon_number "10";
NW_027332233.1	Gnomon	start_codon	16460425	16460427	.	+	0	gene_id "LOC140753238"; transcript_id "XM_073087715.1"; db_xref "GeneID:140753238"; db_xref "GenBank:XP_072943816.1"; gbkey "CDS"; gene "LOC140753238"; product "uncharacterized protein isoform X2"; protein_id "XP_072943816.1"; exon_number "3";
NW_027332233.1	Gnomon	stop_codon	16470246	16470248	.	+	0	gene_id "LOC140753238"; transcript_id "XM_073087715.1"; db_xref "GeneID:140753238"; db_xref "GenBank:XP_072943816.1"; gbkey "CDS"; gene "LOC140753238"; product "uncharacterized protein isoform X2"; protein_id "XP_072943816.1"; exon_number "10";
NW_027332233.1	Gnomon	transcript	16440131	16471653	.	+	.	gene_id "LOC140753238"; transcript_id "XM_073087713.1"; db_xref "GeneID:140753238"; db_xref "GenBank:XM_073087713.1"; experiment "COORDINATES: polyA evidence [ECO:0006239]"; gbkey "mRNA"; gene "LOC140753238"; model_evidence "Supporting evidence includes similarity to: 7 Proteins"; product "uncharacterized protein, transcript variant X2"; transcript_biotype "mRNA";
NW_027332233.1	Gnomon	exon	16440131	16440277	.	+	.	gene_id "LOC140753238"; transcript_id "XM_073087713.1"; db_xref "GeneID:140753238"; db_xref "GenBank:XM_073087713.1"; experiment "COORDINATES: polyA evidence [ECO:0006239]"; gene "LOC140753238"; model_evidence "Supporting evidence includes similarity to: 7 Proteins"; product "uncharacterized protein, transcript variant X2"; transcript_biotype "mRNA"; exon_number "1";
NW_027332233.1	Gnomon	exon	16457461	16457582	.	+	.	gene_id "LOC140753238"; transcript_id "XM_073087713.1"; db_xref "GeneID:140753238"; db_xref "GenBank:XM_073087713.1"; experiment "COORDINATES: polyA evidence [ECO:0006239]"; gene "LOC140753238"; model_evidence "Supporting evidence includes similarity to: 7 Proteins"; product "uncharacterized protein, transcript variant X2"; transcript_biotype "mRNA"; exon_number "2";
NW_027332233.1	Gnomon	exon	16460425	16461237	.	+	.	gene_id "LOC140753238"; transcript_id "XM_073087713.1"; db_xref "GeneID:140753238"; db_xref "GenBank:XM_073087713.1"; experiment "COORDINATES: polyA evidence [ECO:0006239]"; gene "LOC140753238"; model_evidence "Supporting evidence includes similarity to: 7 Proteins"; product "uncharacterized protein, transcript variant X2"; transcript_biotype "mRNA"; exon_number "3";
NW_027332233.1	Gnomon	exon	16461596	16461777	.	+	.	gene_id "LOC140753238"; transcript_id "XM_073087713.1"; db_xref "GeneID:140753238"; db_xref "GenBank:XM_073087713.1"; experiment "COORDINATES: polyA evidence [ECO:0006239]"; gene "LOC140753238"; model_evidence "Supporting evidence includes similarity to: 7 Proteins"; product "uncharacterized protein, transcript variant X2"; transcript_biotype "mRNA"; exon_number "4";
NW_027332233.1	Gnomon	exon	16462100	16462752	.	+	.	gene_id "LOC140753238"; transcript_id "XM_073087713.1"; db_xref "GeneID:140753238"; db_xref "GenBank:XM_073087713.1"; experiment "COORDINATES: polyA evidence [ECO:0006239]"; gene "LOC140753238"; model_evidence "Supporting evidence includes similarity to: 7 Proteins"; product "uncharacterized protein, transcript variant X2"; transcript_biotype "mRNA"; exon_number "5";
NW_027332233.1	Gnomon	exon	16465767	16465945	.	+	.	gene_id "LOC140753238"; transcript_id "XM_073087713.1"; db_xref "GeneID:140753238"; db_xref "GenBank:XM_073087713.1"; experiment "COORDINATES: polyA evidence [ECO:0006239]"; gene "LOC140753238"; model_evidence "Supporting evidence includes similarity to: 7 Proteins"; product "uncharacterized protein, transcript variant X2"; transcript_biotype "mRNA"; exon_number "6";
NW_027332233.1	Gnomon	exon	16466899	16467123	.	+	.	gene_id "LOC140753238"; transcript_id "XM_073087713.1"; db_xref "GeneID:140753238"; db_xref "GenBank:XM_073087713.1"; experiment "COORDINATES: polyA evidence [ECO:0006239]"; gene "LOC140753238"; model_evidence "Supporting evidence includes similarity to: 7 Proteins"; product "uncharacterized protein, transcript variant X2"; transcript_biotype "mRNA"; exon_number "7";
NW_027332233.1	Gnomon	exon	16467371	16467463	.	+	.	gene_id "LOC140753238"; transcript_id "XM_073087713.1"; db_xref "GeneID:140753238"; db_xref "GenBank:XM_073087713.1"; experiment "COORDINATES: polyA evidence [ECO:0006239]"; gene "LOC140753238"; model_evidence "Supporting evidence includes similarity to: 7 Proteins"; product "uncharacterized protein, transcript variant X2"; transcript_biotype "mRNA"; exon_number "8";
NW_027332233.1	Gnomon	exon	16467854	16468085	.	+	.	gene_id "LOC140753238"; transcript_id "XM_073087713.1"; db_xref "GeneID:140753238"; db_xref "GenBank:XM_073087713.1"; experiment "COORDINATES: polyA evidence [ECO:0006239]"; gene "LOC140753238"; model_evidence "Supporting evidence includes similarity to: 7 Proteins"; product "uncharacterized protein, transcript variant X2"; transcript_biotype "mRNA"; exon_number "9";
NW_027332233.1	Gnomon	exon	16468465	16468664	.	+	.	gene_id "LOC140753238"; transcript_id "XM_073087713.1"; db_xref "GeneID:140753238"; db_xref "GenBank:XM_073087713.1"; experiment "COORDINATES: polyA evidence [ECO:0006239]"; gene "LOC140753238"; model_evidence "Supporting evidence includes similarity to: 7 Proteins"; product "uncharacterized protein, transcript variant X2"; transcript_biotype "mRNA"; exon_number "10";
NW_027332233.1	Gnomon	exon	16469091	16471653	.	+	.	gene_id "LOC140753238"; transcript_id "XM_073087713.1"; db_xref "GeneID:140753238"; db_xref "GenBank:XM_073087713.1"; experiment "COORDINATES: polyA evidence [ECO:0006239]"; gene "LOC140753238"; model_evidence "Supporting evidence includes similarity to: 7 Proteins"; product "uncharacterized protein, transcript variant X2"; transcript_biotype "mRNA"; exon_number "11";
NW_027332233.1	Gnomon	CDS	16460425	16461237	.	+	0	gene_id "LOC140753238"; transcript_id "XM_073087713.1"; db_xref "GeneID:140753238"; db_xref "GenBank:XP_072943814.1"; gbkey "CDS"; gene "LOC140753238"; product "uncharacterized protein isoform X1"; protein_id "XP_072943814.1"; exon_number "3";
NW_027332233.1	Gnomon	CDS	16461596	16461777	.	+	0	gene_id "LOC140753238"; transcript_id "XM_073087713.1"; db_xref "GeneID:140753238"; db_xref "GenBank:XP_072943814.1"; gbkey "CDS"; gene "LOC140753238"; product "uncharacterized protein isoform X1"; protein_id "XP_072943814.1"; exon_number "4";
NW_027332233.1	Gnomon	CDS	16462100	16462752	.	+	1	gene_id "LOC140753238"; transcript_id "XM_073087713.1"; db_xref "GeneID:140753238"; db_xref "GenBank:XP_072943814.1"; gbkey "CDS"; gene "LOC140753238"; product "uncharacterized protein isoform X1"; protein_id "XP_072943814.1"; exon_number "5";
NW_027332233.1	Gnomon	CDS	16465767	16465945	.	+	2	gene_id "LOC140753238"; transcript_id "XM_073087713.1"; db_xref "GeneID:140753238"; db_xref "GenBank:XP_072943814.1"; gbkey "CDS"; gene "LOC140753238"; product "uncharacterized protein isoform X1"; protein_id "XP_072943814.1"; exon_number "6";
NW_027332233.1	Gnomon	CDS	16466899	16467123	.	+	0	gene_id "LOC140753238"; transcript_id "XM_073087713.1"; db_xref "GeneID:140753238"; db_xref "GenBank:XP_072943814.1"; gbkey "CDS"; gene "LOC140753238"; product "uncharacterized protein isoform X1"; protein_id "XP_072943814.1"; exon_number "7";
NW_027332233.1	Gnomon	CDS	16467371	16467463	.	+	0	gene_id "LOC140753238"; transcript_id "XM_073087713.1"; db_xref "GeneID:140753238"; db_xref "GenBank:XP_072943814.1"; gbkey "CDS"; gene "LOC140753238"; product "uncharacterized protein isoform X1"; protein_id "XP_072943814.1"; exon_number "8";
NW_027332233.1	Gnomon	CDS	16467854	16468085	.	+	0	gene_id "LOC140753238"; transcript_id "XM_073087713.1"; db_xref "GeneID:140753238"; db_xref "GenBank:XP_072943814.1"; gbkey "CDS"; gene "LOC140753238"; product "uncharacterized protein isoform X1"; protein_id "XP_072943814.1"; exon_number "9";
NW_027332233.1	Gnomon	CDS	16468465	16468664	.	+	2	gene_id "LOC140753238"; transcript_id "XM_073087713.1"; db_xref "GeneID:140753238"; db_xref "GenBank:XP_072943814.1"; gbkey "CDS"; gene "LOC140753238"; product "uncharacterized protein isoform X1"; protein_id "XP_072943814.1"; exon_number "10";
NW_027332233.1	Gnomon	CDS	16469091	16470245	.	+	0	gene_id "LOC140753238"; transcript_id "XM_073087713.1"; db_xref "GeneID:140753238"; db_xref "GenBank:XP_072943814.1"; gbkey "CDS"; gene "LOC140753238"; product "uncharacterized protein isoform X1"; protein_id "XP_072943814.1"; exon_number "11";
NW_027332233.1	Gnomon	start_codon	16460425	16460427	.	+	0	gene_id "LOC140753238"; transcript_id "XM_073087713.1"; db_xref "GeneID:140753238"; db_xref "GenBank:XP_072943814.1"; gbkey "CDS"; gene "LOC140753238"; product "uncharacterized protein isoform X1"; protein_id "XP_072943814.1"; exon_number "3";
NW_027332233.1	Gnomon	stop_codon	16470246	16470248	.	+	0	gene_id "LOC140753238"; transcript_id "XM_073087713.1"; db_xref "GeneID:140753238"; db_xref "GenBank:XP_072943814.1"; gbkey "CDS"; gene "LOC140753238"; product "uncharacterized protein isoform X1"; protein_id "XP_072943814.1"; exon_number "11";
NW_027332233.1	Gnomon	transcript	16458448	16471653	.	+	.	gene_id "LOC140753238"; transcript_id "XM_073087714.1"; db_xref "GeneID:140753238"; db_xref "GenBank:XM_073087714.1"; experiment "COORDINATES: polyA evidence [ECO:0006239]"; gbkey "mRNA"; gene "LOC140753238"; model_evidence "Supporting evidence includes similarity to: 7 Proteins"; product "uncharacterized protein, transcript variant X3"; transcript_biotype "mRNA";
NW_027332233.1	Gnomon	exon	16458448	16458625	.	+	.	gene_id "LOC140753238"; transcript_id "XM_073087714.1"; db_xref "GeneID:140753238"; db_xref "GenBank:XM_073087714.1"; experiment "COORDINATES: polyA evidence [ECO:0006239]"; gene "LOC140753238"; model_evidence "Supporting evidence includes similarity to: 7 Proteins"; product "uncharacterized protein, transcript variant X3"; transcript_biotype "mRNA"; exon_number "1";
NW_027332233.1	Gnomon	exon	16460425	16461237	.	+	.	gene_id "LOC140753238"; transcript_id "XM_073087714.1"; db_xref "GeneID:140753238"; db_xref "GenBank:XM_073087714.1"; experiment "COORDINATES: polyA evidence [ECO:0006239]"; gene "LOC140753238"; model_evidence "Supporting evidence includes similarity to: 7 Proteins"; product "uncharacterized protein, transcript variant X3"; transcript_biotype "mRNA"; exon_number "2";
NW_027332233.1	Gnomon	exon	16461596	16461777	.	+	.	gene_id "LOC140753238"; transcript_id "XM_073087714.1"; db_xref "GeneID:140753238"; db_xref "GenBank:XM_073087714.1"; experiment "COORDINATES: polyA evidence [ECO:0006239]"; gene "LOC140753238"; model_evidence "Supporting evidence includes similarity to: 7 Proteins"; product "uncharacterized protein, transcript variant X3"; transcript_biotype "mRNA"; exon_number "3";
NW_027332233.1	Gnomon	exon	16462100	16462752	.	+	.	gene_id "LOC140753238"; transcript_id "XM_073087714.1"; db_xref "GeneID:140753238"; db_xref "GenBank:XM_073087714.1"; experiment "COORDINATES: polyA evidence [ECO:0006239]"; gene "LOC140753238"; model_evidence "Supporting evidence includes similarity to: 7 Proteins"; product "uncharacterized protein, transcript variant X3"; transcript_biotype "mRNA"; exon_number "4";
NW_027332233.1	Gnomon	exon	16465767	16465945	.	+	.	gene_id "LOC140753238"; transcript_id "XM_073087714.1"; db_xref "GeneID:140753238"; db_xref "GenBank:XM_073087714.1"; experiment "COORDINATES: polyA evidence [ECO:0006239]"; gene "LOC140753238"; model_evidence "Supporting evidence includes similarity to: 7 Proteins"; product "uncharacterized protein, transcript variant X3"; transcript_biotype "mRNA"; exon_number "5";
NW_027332233.1	Gnomon	exon	16466899	16467123	.	+	.	gene_id "LOC140753238"; transcript_id "XM_073087714.1"; db_xref "GeneID:140753238"; db_xref "GenBank:XM_073087714.1"; experiment "COORDINATES: polyA evidence [ECO:0006239]"; gene "LOC140753238"; model_evidence "Supporting evidence includes similarity to: 7 Proteins"; product "uncharacterized protein, transcript variant X3"; transcript_biotype "mRNA"; exon_number "6";
NW_027332233.1	Gnomon	exon	16467371	16467463	.	+	.	gene_id "LOC140753238"; transcript_id "XM_073087714.1"; db_xref "GeneID:140753238"; db_xref "GenBank:XM_073087714.1"; experiment "COORDINATES: polyA evidence [ECO:0006239]"; gene "LOC140753238"; model_evidence "Supporting evidence includes similarity to: 7 Proteins"; product "uncharacterized protein, transcript variant X3"; transcript_biotype "mRNA"; exon_number "7";
NW_027332233.1	Gnomon	exon	16467854	16468085	.	+	.	gene_id "LOC140753238"; transcript_id "XM_073087714.1"; db_xref "GeneID:140753238"; db_xref "GenBank:XM_073087714.1"; experiment "COORDINATES: polyA evidence [ECO:0006239]"; gene "LOC140753238"; model_evidence "Supporting evidence includes similarity to: 7 Proteins"; product "uncharacterized protein, transcript variant X3"; transcript_biotype "mRNA"; exon_number "8";
NW_027332233.1	Gnomon	exon	16468465	16468664	.	+	.	gene_id "LOC140753238"; transcript_id "XM_073087714.1"; db_xref "GeneID:140753238"; db_xref "GenBank:XM_073087714.1"; experiment "COORDINATES: polyA evidence [ECO:0006239]"; gene "LOC140753238"; model_evidence "Supporting evidence includes similarity to: 7 Proteins"; product "uncharacterized protein, transcript variant X3"; transcript_biotype "mRNA"; exon_number "9";
NW_027332233.1	Gnomon	exon	16469091	16471653	.	+	.	gene_id "LOC140753238"; transcript_id "XM_073087714.1"; db_xref "GeneID:140753238"; db_xref "GenBank:XM_073087714.1"; experiment "COORDINATES: polyA evidence [ECO:0006239]"; gene "LOC140753238"; model_evidence "Supporting evidence includes similarity to: 7 Proteins"; product "uncharacterized protein, transcript variant X3"; transcript_biotype "mRNA"; exon_number "10";
NW_027332233.1	Gnomon	CDS	16460425	16461237	.	+	0	gene_id "LOC140753238"; transcript_id "XM_073087714.1"; db_xref "GeneID:140753238"; db_xref "GenBank:XP_072943815.1"; gbkey "CDS"; gene "LOC140753238"; product "uncharacterized protein isoform X1"; protein_id "XP_072943815.1"; exon_number "2";
NW_027332233.1	Gnomon	CDS	16461596	16461777	.	+	0	gene_id "LOC140753238"; transcript_id "XM_073087714.1"; db_xref "GeneID:140753238"; db_xref "GenBank:XP_072943815.1"; gbkey "CDS"; gene "LOC140753238"; product "uncharacterized protein isoform X1"; protein_id "XP_072943815.1"; exon_number "3";
NW_027332233.1	Gnomon	CDS	16462100	16462752	.	+	1	gene_id "LOC140753238"; transcript_id "XM_073087714.1"; db_xref "GeneID:140753238"; db_xref "GenBank:XP_072943815.1"; gbkey "CDS"; gene "LOC140753238"; product "uncharacterized protein isoform X1"; protein_id "XP_072943815.1"; exon_number "4";
NW_027332233.1	Gnomon	CDS	16465767	16465945	.	+	2	gene_id "LOC140753238"; transcript_id "XM_073087714.1"; db_xref "GeneID:140753238"; db_xref "GenBank:XP_072943815.1"; gbkey "CDS"; gene "LOC140753238"; product "uncharacterized protein isoform X1"; protein_id "XP_072943815.1"; exon_number "5";
NW_027332233.1	Gnomon	CDS	16466899	16467123	.	+	0	gene_id "LOC140753238"; transcript_id "XM_073087714.1"; db_xref "GeneID:140753238"; db_xref "GenBank:XP_072943815.1"; gbkey "CDS"; gene "LOC140753238"; product "uncharacterized protein isoform X1"; protein_id "XP_072943815.1"; exon_number "6";
NW_027332233.1	Gnomon	CDS	16467371	16467463	.	+	0	gene_id "LOC140753238"; transcript_id "XM_073087714.1"; db_xref "GeneID:140753238"; db_xref "GenBank:XP_072943815.1"; gbkey "CDS"; gene "LOC140753238"; product "uncharacterized protein isoform X1"; protein_id "XP_072943815.1"; exon_number "7";
NW_027332233.1	Gnomon	CDS	16467854	16468085	.	+	0	gene_id "LOC140753238"; transcript_id "XM_073087714.1"; db_xref "GeneID:140753238"; db_xref "GenBank:XP_072943815.1"; gbkey "CDS"; gene "LOC140753238"; product "uncharacterized protein isoform X1"; protein_id "XP_072943815.1"; exon_number "8";
NW_027332233.1	Gnomon	CDS	16468465	16468664	.	+	2	gene_id "LOC140753238"; transcript_id "XM_073087714.1"; db_xref "GeneID:140753238"; db_xref "GenBank:XP_072943815.1"; gbkey "CDS"; gene "LOC140753238"; product "uncharacterized protein isoform X1"; protein_id "XP_072943815.1"; exon_number "9";
NW_027332233.1	Gnomon	CDS	16469091	16470245	.	+	0	gene_id "LOC140753238"; transcript_id "XM_073087714.1"; db_xref "GeneID:140753238"; db_xref "GenBank:XP_072943815.1"; gbkey "CDS"; gene "LOC140753238"; product "uncharacterized protein isoform X1"; protein_id "XP_072943815.1"; exon_number "10";
NW_027332233.1	Gnomon	start_codon	16460425	16460427	.	+	0	gene_id "LOC140753238"; transcript_id "XM_073087714.1"; db_xref "GeneID:140753238"; db_xref "GenBank:XP_072943815.1"; gbkey "CDS"; gene "LOC140753238"; product "uncharacterized protein isoform X1"; protein_id "XP_072943815.1"; exon_number "2";
NW_027332233.1	Gnomon	stop_codon	16470246	16470248	.	+	0	gene_id "LOC140753238"; transcript_id "XM_073087714.1"; db_xref "GeneID:140753238"; db_xref "GenBank:XP_072943815.1"; gbkey "CDS"; gene "LOC140753238"; product "uncharacterized protein isoform X1"; protein_id "XP_072943815.1"; exon_number "10";
NW_027332233.1	Gnomon	gene	16471964	16474913	.	+	.	gene_id "Dnaaf3"; transcript_id ""; db_xref "GeneID:140753520"; description "Dynein axonemal assembly factor 3"; gbkey "Gene"; gene "Dnaaf3"; gene_biotype "protein_coding";
NW_027332233.1	Gnomon	transcript	16471964	16474913	.	+	.	gene_id "Dnaaf3"; transcript_id "XM_073088192.1"; db_xref "GeneID:140753520"; db_xref "GenBank:XM_073088192.1"; gbkey "mRNA"; gene "Dnaaf3"; model_evidence "Supporting evidence includes similarity to: 8 Proteins"; product "Dynein axonemal assembly factor 3"; transcript_biotype "mRNA";
NW_027332233.1	Gnomon	exon	16471964	16474913	.	+	.	gene_id "Dnaaf3"; transcript_id "XM_073088192.1"; db_xref "GeneID:140753520"; db_xref "GenBank:XM_073088192.1"; gene "Dnaaf3"; model_evidence "Supporting evidence includes similarity to: 8 Proteins"; product "Dynein axonemal assembly factor 3"; transcript_biotype "mRNA"; exon_number "1";
NW_027332233.1	Gnomon	CDS	16473476	16474855	.	+	0	gene_id "Dnaaf3"; transcript_id "XM_073088192.1"; db_xref "GeneID:140753520"; db_xref "GenBank:XP_072944293.1"; gbkey "CDS"; gene "Dnaaf3"; product "dynein axonemal assembly factor 3 homolog"; protein_id "XP_072944293.1"; exon_number "1";
NW_027332233.1	Gnomon	start_codon	16473476	16473478	.	+	0	gene_id "Dnaaf3"; transcript_id "XM_073088192.1"; db_xref "GeneID:140753520"; db_xref "GenBank:XP_072944293.1"; gbkey "CDS"; gene "Dnaaf3"; product "dynein axonemal assembly factor 3 homolog"; protein_id "XP_072944293.1"; exon_number "1";
NW_027332233.1	Gnomon	stop_codon	16474856	16474858	.	+	0	gene_id "Dnaaf3"; transcript_id "XM_073088192.1"; db_xref "GeneID:140753520"; db_xref "GenBank:XP_072944293.1"; gbkey "CDS"; gene "Dnaaf3"; product "dynein axonemal assembly factor 3 homolog"; protein_id "XP_072944293.1"; exon_number "1";
NW_027332233.1	Gnomon	gene	16487626	17031646	.	-	.	gene_id "mmd"; transcript_id ""; db_xref "GeneID:140753458"; description "disintegrin and metalloproteinase domain-containing protein mind-meld"; gbkey "Gene"; gene "mmd"; gene_biotype "protein_coding";
NW_027332233.1	Gnomon	transcript	16487626	17031646	.	-	.	gene_id "mmd"; transcript_id "XM_073088069.1"; db_xref "GeneID:140753458"; db_xref "GenBank:XM_073088069.1"; gbkey "mRNA"; gene "mmd"; model_evidence "Supporting evidence includes similarity to: 5 Proteins"; product "disintegrin and metalloproteinase domain-containing protein mind-meld"; transcript_biotype "mRNA";
NW_027332233.1	Gnomon	exon	17031587	17031646	.	-	.	gene_id "mmd"; transcript_id "XM_073088069.1"; db_xref "GeneID:140753458"; db_xref "GenBank:XM_073088069.1"; gene "mmd"; model_evidence "Supporting evidence includes similarity to: 5 Proteins"; product "disintegrin and metalloproteinase domain-containing protein mind-meld"; transcript_biotype "mRNA"; exon_number "1";
NW_027332233.1	Gnomon	exon	16956387	16956431	.	-	.	gene_id "mmd"; transcript_id "XM_073088069.1"; db_xref "GeneID:140753458"; db_xref "GenBank:XM_073088069.1"; gene "mmd"; model_evidence "Supporting evidence includes similarity to: 5 Proteins"; product "disintegrin and metalloproteinase domain-containing protein mind-meld"; transcript_biotype "mRNA"; exon_number "2";
NW_027332233.1	Gnomon	exon	16884561	16884698	.	-	.	gene_id "mmd"; transcript_id "XM_073088069.1"; db_xref "GeneID:140753458"; db_xref "GenBank:XM_073088069.1"; gene "mmd"; model_evidence "Supporting evidence includes similarity to: 5 Proteins"; product "disintegrin and metalloproteinase domain-containing protein mind-meld"; transcript_biotype "mRNA"; exon_number "3";
NW_027332233.1	Gnomon	exon	16731423	16731473	.	-	.	gene_id "mmd"; transcript_id "XM_073088069.1"; db_xref "GeneID:140753458"; db_xref "GenBank:XM_073088069.1"; gene "mmd"; model_evidence "Supporting evidence includes similarity to: 5 Proteins"; product "disintegrin and metalloproteinase domain-containing protein mind-meld"; transcript_biotype "mRNA"; exon_number "4";
NW_027332233.1	Gnomon	exon	16700856	16701004	.	-	.	gene_id "mmd"; transcript_id "XM_073088069.1"; db_xref "GeneID:140753458"; db_xref "GenBank:XM_073088069.1"; gene "mmd"; model_evidence "Supporting evidence includes similarity to: 5 Proteins"; product "disintegrin and metalloproteinase domain-containing protein mind-meld"; transcript_biotype "mRNA"; exon_number "5";
NW_027332233.1	Gnomon	exon	16686076	16686123	.	-	.	gene_id "mmd"; transcript_id "XM_073088069.1"; db_xref "GeneID:140753458"; db_xref "GenBank:XM_073088069.1"; gene "mmd"; model_evidence "Supporting evidence includes similarity to: 5 Proteins"; product "disintegrin and metalloproteinase domain-containing protein mind-meld"; transcript_biotype "mRNA"; exon_number "6";
NW_027332233.1	Gnomon	exon	16645805	16645884	.	-	.	gene_id "mmd"; transcript_id "XM_073088069.1"; db_xref "GeneID:140753458"; db_xref "GenBank:XM_073088069.1"; gene "mmd"; model_evidence "Supporting evidence includes similarity to: 5 Proteins"; product "disintegrin and metalloproteinase domain-containing protein mind-meld"; transcript_biotype "mRNA"; exon_number "7";
NW_027332233.1	Gnomon	exon	16589479	16589548	.	-	.	gene_id "mmd"; transcript_id "XM_073088069.1"; db_xref "GeneID:140753458"; db_xref "GenBank:XM_073088069.1"; gene "mmd"; model_evidence "Supporting evidence includes similarity to: 5 Proteins"; product "disintegrin and metalloproteinase domain-containing protein mind-meld"; transcript_biotype "mRNA"; exon_number "8";
NW_027332233.1	Gnomon	exon	16562953	16563099	.	-	.	gene_id "mmd"; transcript_id "XM_073088069.1"; db_xref "GeneID:140753458"; db_xref "GenBank:XM_073088069.1"; gene "mmd"; model_evidence "Supporting evidence includes similarity to: 5 Proteins"; product "disintegrin and metalloproteinase domain-containing protein mind-meld"; transcript_biotype "mRNA"; exon_number "9";
NW_027332233.1	Gnomon	exon	16512799	16512935	.	-	.	gene_id "mmd"; transcript_id "XM_073088069.1"; db_xref "GeneID:140753458"; db_xref "GenBank:XM_073088069.1"; gene "mmd"; model_evidence "Supporting evidence includes similarity to: 5 Proteins"; product "disintegrin and metalloproteinase domain-containing protein mind-meld"; transcript_biotype "mRNA"; exon_number "10";
NW_027332233.1	Gnomon	exon	16507779	16507992	.	-	.	gene_id "mmd"; transcript_id "XM_073088069.1"; db_xref "GeneID:140753458"; db_xref "GenBank:XM_073088069.1"; gene "mmd"; model_evidence "Supporting evidence includes similarity to: 5 Proteins"; product "disintegrin and metalloproteinase domain-containing protein mind-meld"; transcript_biotype "mRNA"; exon_number "11";
NW_027332233.1	Gnomon	exon	16506594	16506766	.	-	.	gene_id "mmd"; transcript_id "XM_073088069.1"; db_xref "GeneID:140753458"; db_xref "GenBank:XM_073088069.1"; gene "mmd"; model_evidence "Supporting evidence includes similarity to: 5 Proteins"; product "disintegrin and metalloproteinase domain-containing protein mind-meld"; transcript_biotype "mRNA"; exon_number "12";
NW_027332233.1	Gnomon	exon	16502744	16502892	.	-	.	gene_id "mmd"; transcript_id "XM_073088069.1"; db_xref "GeneID:140753458"; db_xref "GenBank:XM_073088069.1"; gene "mmd"; model_evidence "Supporting evidence includes similarity to: 5 Proteins"; product "disintegrin and metalloproteinase domain-containing protein mind-meld"; transcript_biotype "mRNA"; exon_number "13";
NW_027332233.1	Gnomon	exon	16502320	16502504	.	-	.	gene_id "mmd"; transcript_id "XM_073088069.1"; db_xref "GeneID:140753458"; db_xref "GenBank:XM_073088069.1"; gene "mmd"; model_evidence "Supporting evidence includes similarity to: 5 Proteins"; product "disintegrin and metalloproteinase domain-containing protein mind-meld"; transcript_biotype "mRNA"; exon_number "14";
NW_027332233.1	Gnomon	exon	16500005	16500172	.	-	.	gene_id "mmd"; transcript_id "XM_073088069.1"; db_xref "GeneID:140753458"; db_xref "GenBank:XM_073088069.1"; gene "mmd"; model_evidence "Supporting evidence includes similarity to: 5 Proteins"; product "disintegrin and metalloproteinase domain-containing protein mind-meld"; transcript_biotype "mRNA"; exon_number "15";
NW_027332233.1	Gnomon	exon	16499392	16499523	.	-	.	gene_id "mmd"; transcript_id "XM_073088069.1"; db_xref "GeneID:140753458"; db_xref "GenBank:XM_073088069.1"; gene "mmd"; model_evidence "Supporting evidence includes similarity to: 5 Proteins"; product "disintegrin and metalloproteinase domain-containing protein mind-meld"; transcript_biotype "mRNA"; exon_number "16";
NW_027332233.1	Gnomon	exon	16498586	16498758	.	-	.	gene_id "mmd"; transcript_id "XM_073088069.1"; db_xref "GeneID:140753458"; db_xref "GenBank:XM_073088069.1"; gene "mmd"; model_evidence "Supporting evidence includes similarity to: 5 Proteins"; product "disintegrin and metalloproteinase domain-containing protein mind-meld"; transcript_biotype "mRNA"; exon_number "17";
NW_027332233.1	Gnomon	exon	16498127	16498246	.	-	.	gene_id "mmd"; transcript_id "XM_073088069.1"; db_xref "GeneID:140753458"; db_xref "GenBank:XM_073088069.1"; gene "mmd"; model_evidence "Supporting evidence includes similarity to: 5 Proteins"; product "disintegrin and metalloproteinase domain-containing protein mind-meld"; transcript_biotype "mRNA"; exon_number "18";
NW_027332233.1	Gnomon	exon	16497621	16497798	.	-	.	gene_id "mmd"; transcript_id "XM_073088069.1"; db_xref "GeneID:140753458"; db_xref "GenBank:XM_073088069.1"; gene "mmd"; model_evidence "Supporting evidence includes similarity to: 5 Proteins"; product "disintegrin and metalloproteinase domain-containing protein mind-meld"; transcript_biotype "mRNA"; exon_number "19";
NW_027332233.1	Gnomon	exon	16495969	16496122	.	-	.	gene_id "mmd"; transcript_id "XM_073088069.1"; db_xref "GeneID:140753458"; db_xref "GenBank:XM_073088069.1"; gene "mmd"; model_evidence "Supporting evidence includes similarity to: 5 Proteins"; product "disintegrin and metalloproteinase domain-containing protein mind-meld"; transcript_biotype "mRNA"; exon_number "20";
NW_027332233.1	Gnomon	exon	16490944	16491043	.	-	.	gene_id "mmd"; transcript_id "XM_073088069.1"; db_xref "GeneID:140753458"; db_xref "GenBank:XM_073088069.1"; gene "mmd"; model_evidence "Supporting evidence includes similarity to: 5 Proteins"; product "disintegrin and metalloproteinase domain-containing protein mind-meld"; transcript_biotype "mRNA"; exon_number "21";
NW_027332233.1	Gnomon	exon	16488814	16488963	.	-	.	gene_id "mmd"; transcript_id "XM_073088069.1"; db_xref "GeneID:140753458"; db_xref "GenBank:XM_073088069.1"; gene "mmd"; model_evidence "Supporting evidence includes similarity to: 5 Proteins"; product "disintegrin and metalloproteinase domain-containing protein mind-meld"; transcript_biotype "mRNA"; exon_number "22";
NW_027332233.1	Gnomon	exon	16487626	16487704	.	-	.	gene_id "mmd"; transcript_id "XM_073088069.1"; db_xref "GeneID:140753458"; db_xref "GenBank:XM_073088069.1"; gene "mmd"; model_evidence "Supporting evidence includes similarity to: 5 Proteins"; product "disintegrin and metalloproteinase domain-containing protein mind-meld"; transcript_biotype "mRNA"; exon_number "23";
NW_027332233.1	Gnomon	CDS	17031587	17031617	.	-	0	gene_id "mmd"; transcript_id "XM_073088069.1"; db_xref "GeneID:140753458"; db_xref "GenBank:XP_072944170.1"; gbkey "CDS"; gene "mmd"; product "zinc metalloproteinase-disintegrin-like NaMP"; protein_id "XP_072944170.1"; exon_number "1";
NW_027332233.1	Gnomon	CDS	16956387	16956431	.	-	2	gene_id "mmd"; transcript_id "XM_073088069.1"; db_xref "GeneID:140753458"; db_xref "GenBank:XP_072944170.1"; gbkey "CDS"; gene "mmd"; product "zinc metalloproteinase-disintegrin-like NaMP"; protein_id "XP_072944170.1"; exon_number "2";
NW_027332233.1	Gnomon	CDS	16884561	16884698	.	-	2	gene_id "mmd"; transcript_id "XM_073088069.1"; db_xref "GeneID:140753458"; db_xref "GenBank:XP_072944170.1"; gbkey "CDS"; gene "mmd"; product "zinc metalloproteinase-disintegrin-like NaMP"; protein_id "XP_072944170.1"; exon_number "3";
NW_027332233.1	Gnomon	CDS	16731423	16731473	.	-	2	gene_id "mmd"; transcript_id "XM_073088069.1"; db_xref "GeneID:140753458"; db_xref "GenBank:XP_072944170.1"; gbkey "CDS"; gene "mmd"; product "zinc metalloproteinase-disintegrin-like NaMP"; protein_id "XP_072944170.1"; exon_number "4";
NW_027332233.1	Gnomon	CDS	16700856	16701004	.	-	2	gene_id "mmd"; transcript_id "XM_073088069.1"; db_xref "GeneID:140753458"; db_xref "GenBank:XP_072944170.1"; gbkey "CDS"; gene "mmd"; product "zinc metalloproteinase-disintegrin-like NaMP"; protein_id "XP_072944170.1"; exon_number "5";
NW_027332233.1	Gnomon	CDS	16686076	16686123	.	-	0	gene_id "mmd"; transcript_id "XM_073088069.1"; db_xref "GeneID:140753458"; db_xref "GenBank:XP_072944170.1"; gbkey "CDS"; gene "mmd"; product "zinc metalloproteinase-disintegrin-like NaMP"; protein_id "XP_072944170.1"; exon_number "6";
NW_027332233.1	Gnomon	CDS	16645805	16645884	.	-	0	gene_id "mmd"; transcript_id "XM_073088069.1"; db_xref "GeneID:140753458"; db_xref "GenBank:XP_072944170.1"; gbkey "CDS"; gene "mmd"; product "zinc metalloproteinase-disintegrin-like NaMP"; protein_id "XP_072944170.1"; exon_number "7";
NW_027332233.1	Gnomon	CDS	16589479	16589548	.	-	1	gene_id "mmd"; transcript_id "XM_073088069.1"; db_xref "GeneID:140753458"; db_xref "GenBank:XP_072944170.1"; gbkey "CDS"; gene "mmd"; product "zinc metalloproteinase-disintegrin-like NaMP"; protein_id "XP_072944170.1"; exon_number "8";
NW_027332233.1	Gnomon	CDS	16562953	16563099	.	-	0	gene_id "mmd"; transcript_id "XM_073088069.1"; db_xref "GeneID:140753458"; db_xref "GenBank:XP_072944170.1"; gbkey "CDS"; gene "mmd"; product "zinc metalloproteinase-disintegrin-like NaMP"; protein_id "XP_072944170.1"; exon_number "9";
NW_027332233.1	Gnomon	CDS	16512799	16512935	.	-	0	gene_id "mmd"; transcript_id "XM_073088069.1"; db_xref "GeneID:140753458"; db_xref "GenBank:XP_072944170.1"; gbkey "CDS"; gene "mmd"; product "zinc metalloproteinase-disintegrin-like NaMP"; protein_id "XP_072944170.1"; exon_number "10";
NW_027332233.1	Gnomon	CDS	16507779	16507992	.	-	1	gene_id "mmd"; transcript_id "XM_073088069.1"; db_xref "GeneID:140753458"; db_xref "GenBank:XP_072944170.1"; gbkey "CDS"; gene "mmd"; product "zinc metalloproteinase-disintegrin-like NaMP"; protein_id "XP_072944170.1"; exon_number "11";
NW_027332233.1	Gnomon	CDS	16506594	16506766	.	-	0	gene_id "mmd"; transcript_id "XM_073088069.1"; db_xref "GeneID:140753458"; db_xref "GenBank:XP_072944170.1"; gbkey "CDS"; gene "mmd"; product "zinc metalloproteinase-disintegrin-like NaMP"; protein_id "XP_072944170.1"; exon_number "12";
NW_027332233.1	Gnomon	CDS	16502744	16502892	.	-	1	gene_id "mmd"; transcript_id "XM_073088069.1"; db_xref "GeneID:140753458"; db_xref "GenBank:XP_072944170.1"; gbkey "CDS"; gene "mmd"; product "zinc metalloproteinase-disintegrin-like NaMP"; protein_id "XP_072944170.1"; exon_number "13";
NW_027332233.1	Gnomon	CDS	16502320	16502504	.	-	2	gene_id "mmd"; transcript_id "XM_073088069.1"; db_xref "GeneID:140753458"; db_xref "GenBank:XP_072944170.1"; gbkey "CDS"; gene "mmd"; product "zinc metalloproteinase-disintegrin-like NaMP"; protein_id "XP_072944170.1"; exon_number "14";
NW_027332233.1	Gnomon	CDS	16500005	16500172	.	-	0	gene_id "mmd"; transcript_id "XM_073088069.1"; db_xref "GeneID:140753458"; db_xref "GenBank:XP_072944170.1"; gbkey "CDS"; gene "mmd"; product "zinc metalloproteinase-disintegrin-like NaMP"; protein_id "XP_072944170.1"; exon_number "15";
NW_027332233.1	Gnomon	CDS	16499392	16499523	.	-	0	gene_id "mmd"; transcript_id "XM_073088069.1"; db_xref "GeneID:140753458"; db_xref "GenBank:XP_072944170.1"; gbkey "CDS"; gene "mmd"; product "zinc metalloproteinase-disintegrin-like NaMP"; protein_id "XP_072944170.1"; exon_number "16";
NW_027332233.1	Gnomon	CDS	16498586	16498758	.	-	0	gene_id "mmd"; transcript_id "XM_073088069.1"; db_xref "GeneID:140753458"; db_xref "GenBank:XP_072944170.1"; gbkey "CDS"; gene "mmd"; product "zinc metalloproteinase-disintegrin-like NaMP"; protein_id "XP_072944170.1"; exon_number "17";
NW_027332233.1	Gnomon	CDS	16498127	16498246	.	-	1	gene_id "mmd"; transcript_id "XM_073088069.1"; db_xref "GeneID:140753458"; db_xref "GenBank:XP_072944170.1"; gbkey "CDS"; gene "mmd"; product "zinc metalloproteinase-disintegrin-like NaMP"; protein_id "XP_072944170.1"; exon_number "18";
NW_027332233.1	Gnomon	CDS	16497621	16497798	.	-	1	gene_id "mmd"; transcript_id "XM_073088069.1"; db_xref "GeneID:140753458"; db_xref "GenBank:XP_072944170.1"; gbkey "CDS"; gene "mmd"; product "zinc metalloproteinase-disintegrin-like NaMP"; protein_id "XP_072944170.1"; exon_number "19";
NW_027332233.1	Gnomon	CDS	16495969	16496122	.	-	0	gene_id "mmd"; transcript_id "XM_073088069.1"; db_xref "GeneID:140753458"; db_xref "GenBank:XP_072944170.1"; gbkey "CDS"; gene "mmd"; product "zinc metalloproteinase-disintegrin-like NaMP"; protein_id "XP_072944170.1"; exon_number "20";
NW_027332233.1	Gnomon	CDS	16490944	16491043	.	-	2	gene_id "mmd"; transcript_id "XM_073088069.1"; db_xref "GeneID:140753458"; db_xref "GenBank:XP_072944170.1"; gbkey "CDS"; gene "mmd"; product "zinc metalloproteinase-disintegrin-like NaMP"; protein_id "XP_072944170.1"; exon_number "21";
NW_027332233.1	Gnomon	CDS	16488814	16488963	.	-	1	gene_id "mmd"; transcript_id "XM_073088069.1"; db_xref "GeneID:140753458"; db_xref "GenBank:XP_072944170.1"; gbkey "CDS"; gene "mmd"; product "zinc metalloproteinase-disintegrin-like NaMP"; protein_id "XP_072944170.1"; exon_number "22";
NW_027332233.1	Gnomon	CDS	16487629	16487704	.	-	1	gene_id "mmd"; transcript_id "XM_073088069.1"; db_xref "GeneID:140753458"; db_xref "GenBank:XP_072944170.1"; gbkey "CDS"; gene "mmd"; product "zinc metalloproteinase-disintegrin-like NaMP"; protein_id "XP_072944170.1"; exon_number "23";
NW_027332233.1	Gnomon	start_codon	17031615	17031617	.	-	0	gene_id "mmd"; transcript_id "XM_073088069.1"; db_xref "GeneID:140753458"; db_xref "GenBank:XP_072944170.1"; gbkey "CDS"; gene "mmd"; product "zinc metalloproteinase-disintegrin-like NaMP"; protein_id "XP_072944170.1"; exon_number "1";
NW_027332233.1	Gnomon	stop_codon	16487626	16487628	.	-	0	gene_id "mmd"; transcript_id "XM_073088069.1"; db_xref "GeneID:140753458"; db_xref "GenBank:XP_072944170.1"; gbkey "CDS"; gene "mmd"; product "zinc metalloproteinase-disintegrin-like NaMP"; protein_id "XP_072944170.1"; exon_number "23";
NW_027332233.1	Gnomon	gene	16995875	16996708	.	+	.	gene_id "LOC140753150"; transcript_id ""; db_xref "GeneID:140753150"; description "carbonyl reductase [NADPH] 1-like"; gbkey "Gene"; gene "LOC140753150"; gene_biotype "protein_coding";
NW_027332233.1	Gnomon	transcript	16995875	16996708	.	+	.	gene_id "LOC140753150"; transcript_id "XM_073087574.1"; db_xref "GeneID:140753150"; db_xref "GenBank:XM_073087574.1"; gbkey "mRNA"; gene "LOC140753150"; model_evidence "Supporting evidence includes similarity to: 4 Proteins"; product "carbonyl reductase [NADPH] 1-like"; transcript_biotype "mRNA";
NW_027332233.1	Gnomon	exon	16995875	16996708	.	+	.	gene_id "LOC140753150"; transcript_id "XM_073087574.1"; db_xref "GeneID:140753150"; db_xref "GenBank:XM_073087574.1"; gene "LOC140753150"; model_evidence "Supporting evidence includes similarity to: 4 Proteins"; product "carbonyl reductase [NADPH] 1-like"; transcript_biotype "mRNA"; exon_number "1";
NW_027332233.1	Gnomon	CDS	16995875	16996705	.	+	0	gene_id "LOC140753150"; transcript_id "XM_073087574.1"; db_xref "GeneID:140753150"; db_xref "GenBank:XP_072943675.1"; gbkey "CDS"; gene "LOC140753150"; product "carbonyl reductase [NADPH] 1-like"; protein_id "XP_072943675.1"; exon_number "1";
NW_027332233.1	Gnomon	start_codon	16995875	16995877	.	+	0	gene_id "LOC140753150"; transcript_id "XM_073087574.1"; db_xref "GeneID:140753150"; db_xref "GenBank:XP_072943675.1"; gbkey "CDS"; gene "LOC140753150"; product "carbonyl reductase [NADPH] 1-like"; protein_id "XP_072943675.1"; exon_number "1";
NW_027332233.1	Gnomon	stop_codon	16996706	16996708	.	+	0	gene_id "LOC140753150"; transcript_id "XM_073087574.1"; db_xref "GeneID:140753150"; db_xref "GenBank:XP_072943675.1"; gbkey "CDS"; gene "LOC140753150"; product "carbonyl reductase [NADPH] 1-like"; protein_id "XP_072943675.1"; exon_number "1";
NW_027332233.1	Gnomon	gene	17068437	17069283	.	+	.	gene_id "mRpL21"; transcript_id ""; db_xref "GeneID:140753166"; description "mitochondrial ribosomal protein L21"; gbkey "Gene"; gene "mRpL21"; gene_biotype "protein_coding";
NW_027332233.1	Gnomon	transcript	17068437	17069283	.	+	.	gene_id "mRpL21"; transcript_id "XM_073087590.1"; db_xref "GeneID:140753166"; db_xref "GenBank:XM_073087590.1"; experiment "COORDINATES: polyA evidence [ECO:0006239]"; gbkey "mRNA"; gene "mRpL21"; model_evidence "Supporting evidence includes similarity to: 9 Proteins"; product "mitochondrial ribosomal protein L21"; transcript_biotype "mRNA";
NW_027332233.1	Gnomon	exon	17068437	17068639	.	+	.	gene_id "mRpL21"; transcript_id "XM_073087590.1"; db_xref "GeneID:140753166"; db_xref "GenBank:XM_073087590.1"; experiment "COORDINATES: polyA evidence [ECO:0006239]"; gene "mRpL21"; model_evidence "Supporting evidence includes similarity to: 9 Proteins"; product "mitochondrial ribosomal protein L21"; transcript_biotype "mRNA"; exon_number "1";
NW_027332233.1	Gnomon	exon	17068751	17069283	.	+	.	gene_id "mRpL21"; transcript_id "XM_073087590.1"; db_xref "GeneID:140753166"; db_xref "GenBank:XM_073087590.1"; experiment "COORDINATES: polyA evidence [ECO:0006239]"; gene "mRpL21"; model_evidence "Supporting evidence includes similarity to: 9 Proteins"; product "mitochondrial ribosomal protein L21"; transcript_biotype "mRNA"; exon_number "2";
NW_027332233.1	Gnomon	CDS	17068582	17068639	.	+	0	gene_id "mRpL21"; transcript_id "XM_073087590.1"; db_xref "GeneID:140753166"; db_xref "GenBank:XP_072943691.1"; gbkey "CDS"; gene "mRpL21"; product "large ribosomal subunit protein bL21"; protein_id "XP_072943691.1"; exon_number "1";
NW_027332233.1	Gnomon	CDS	17068751	17069229	.	+	2	gene_id "mRpL21"; transcript_id "XM_073087590.1"; db_xref "GeneID:140753166"; db_xref "GenBank:XP_072943691.1"; gbkey "CDS"; gene "mRpL21"; product "large ribosomal subunit protein bL21"; protein_id "XP_072943691.1"; exon_number "2";
NW_027332233.1	Gnomon	start_codon	17068582	17068584	.	+	0	gene_id "mRpL21"; transcript_id "XM_073087590.1"; db_xref "GeneID:140753166"; db_xref "GenBank:XP_072943691.1"; gbkey "CDS"; gene "mRpL21"; product "large ribosomal subunit protein bL21"; protein_id "XP_072943691.1"; exon_number "1";
NW_027332233.1	Gnomon	stop_codon	17069230	17069232	.	+	0	gene_id "mRpL21"; transcript_id "XM_073087590.1"; db_xref "GeneID:140753166"; db_xref "GenBank:XP_072943691.1"; gbkey "CDS"; gene "mRpL21"; product "large ribosomal subunit protein bL21"; protein_id "XP_072943691.1"; exon_number "2";
NW_027332233.1	Gnomon	gene	17069339	17072746	.	-	.	gene_id "Rtel1"; transcript_id ""; db_xref "GeneID:140753165"; description "Regulator of telomere elongation helicase 1"; gbkey "Gene"; gene "Rtel1"; gene_biotype "protein_coding";
NW_027332233.1	Gnomon	transcript	17069339	17072746	.	-	.	gene_id "Rtel1"; transcript_id "XM_073087589.1"; db_xref "GeneID:140753165"; db_xref "GenBank:XM_073087589.1"; gbkey "mRNA"; gene "Rtel1"; model_evidence "Supporting evidence includes similarity to: 6 Proteins"; product "Regulator of telomere elongation helicase 1"; transcript_biotype "mRNA";
NW_027332233.1	Gnomon	exon	17069339	17072746	.	-	.	gene_id "Rtel1"; transcript_id "XM_073087589.1"; db_xref "GeneID:140753165"; db_xref "GenBank:XM_073087589.1"; gene "Rtel1"; model_evidence "Supporting evidence includes similarity to: 6 Proteins"; product "Regulator of telomere elongation helicase 1"; transcript_biotype "mRNA"; exon_number "1";
NW_027332233.1	Gnomon	CDS	17069628	17072555	.	-	0	gene_id "Rtel1"; transcript_id "XM_073087589.1"; db_xref "GeneID:140753165"; db_xref "GenBank:XP_072943690.1"; gbkey "CDS"; gene "Rtel1"; product "regulator of telomere elongation helicase 1 homolog"; protein_id "XP_072943690.1"; exon_number "1";
NW_027332233.1	Gnomon	start_codon	17072553	17072555	.	-	0	gene_id "Rtel1"; transcript_id "XM_073087589.1"; db_xref "GeneID:140753165"; db_xref "GenBank:XP_072943690.1"; gbkey "CDS"; gene "Rtel1"; product "regulator of telomere elongation helicase 1 homolog"; protein_id "XP_072943690.1"; exon_number "1";
NW_027332233.1	Gnomon	stop_codon	17069625	17069627	.	-	0	gene_id "Rtel1"; transcript_id "XM_073087589.1"; db_xref "GeneID:140753165"; db_xref "GenBank:XP_072943690.1"; gbkey "CDS"; gene "Rtel1"; product "regulator of telomere elongation helicase 1 homolog"; protein_id "XP_072943690.1"; exon_number "1";
NW_027332233.1	Gnomon	gene	17072988	17080618	.	+	.	gene_id "Elp2"; transcript_id ""; db_xref "GeneID:140753583"; description "elongator complex protein 2"; gbkey "Gene"; gene "Elp2"; gene_biotype "protein_coding";
NW_027332233.1	Gnomon	transcript	17072988	17080618	.	+	.	gene_id "Elp2"; transcript_id "XM_073088293.1"; db_xref "GeneID:140753583"; db_xref "GenBank:XM_073088293.1"; experiment "COORDINATES: polyA evidence [ECO:0006239]"; gbkey "mRNA"; gene "Elp2"; model_evidence "Supporting evidence includes similarity to: 2 Proteins"; product "elongator complex protein 2"; transcript_biotype "mRNA";
NW_027332233.1	Gnomon	exon	17072988	17073210	.	+	.	gene_id "Elp2"; transcript_id "XM_073088293.1"; db_xref "GeneID:140753583"; db_xref "GenBank:XM_073088293.1"; experiment "COORDINATES: polyA evidence [ECO:0006239]"; gene "Elp2"; model_evidence "Supporting evidence includes similarity to: 2 Proteins"; product "elongator complex protein 2"; transcript_biotype "mRNA"; exon_number "1";
NW_027332233.1	Gnomon	exon	17073620	17073911	.	+	.	gene_id "Elp2"; transcript_id "XM_073088293.1"; db_xref "GeneID:140753583"; db_xref "GenBank:XM_073088293.1"; experiment "COORDINATES: polyA evidence [ECO:0006239]"; gene "Elp2"; model_evidence "Supporting evidence includes similarity to: 2 Proteins"; product "elongator complex protein 2"; transcript_biotype "mRNA"; exon_number "2";
NW_027332233.1	Gnomon	exon	17074214	17074426	.	+	.	gene_id "Elp2"; transcript_id "XM_073088293.1"; db_xref "GeneID:140753583"; db_xref "GenBank:XM_073088293.1"; experiment "COORDINATES: polyA evidence [ECO:0006239]"; gene "Elp2"; model_evidence "Supporting evidence includes similarity to: 2 Proteins"; product "elongator complex protein 2"; transcript_biotype "mRNA"; exon_number "3";
NW_027332233.1	Gnomon	exon	17074701	17074922	.	+	.	gene_id "Elp2"; transcript_id "XM_073088293.1"; db_xref "GeneID:140753583"; db_xref "GenBank:XM_073088293.1"; experiment "COORDINATES: polyA evidence [ECO:0006239]"; gene "Elp2"; model_evidence "Supporting evidence includes similarity to: 2 Proteins"; product "elongator complex protein 2"; transcript_biotype "mRNA"; exon_number "4";
NW_027332233.1	Gnomon	exon	17076417	17076631	.	+	.	gene_id "Elp2"; transcript_id "XM_073088293.1"; db_xref "GeneID:140753583"; db_xref "GenBank:XM_073088293.1"; experiment "COORDINATES: polyA evidence [ECO:0006239]"; gene "Elp2"; model_evidence "Supporting evidence includes similarity to: 2 Proteins"; product "elongator complex protein 2"; transcript_biotype "mRNA"; exon_number "5";
NW_027332233.1	Gnomon	exon	17077168	17077312	.	+	.	gene_id "Elp2"; transcript_id "XM_073088293.1"; db_xref "GeneID:140753583"; db_xref "GenBank:XM_073088293.1"; experiment "COORDINATES: polyA evidence [ECO:0006239]"; gene "Elp2"; model_evidence "Supporting evidence includes similarity to: 2 Proteins"; product "elongator complex protein 2"; transcript_biotype "mRNA"; exon_number "6";
NW_027332233.1	Gnomon	exon	17077646	17077840	.	+	.	gene_id "Elp2"; transcript_id "XM_073088293.1"; db_xref "GeneID:140753583"; db_xref "GenBank:XM_073088293.1"; experiment "COORDINATES: polyA evidence [ECO:0006239]"; gene "Elp2"; model_evidence "Supporting evidence includes similarity to: 2 Proteins"; product "elongator complex protein 2"; transcript_biotype "mRNA"; exon_number "7";
NW_027332233.1	Gnomon	exon	17078025	17078141	.	+	.	gene_id "Elp2"; transcript_id "XM_073088293.1"; db_xref "GeneID:140753583"; db_xref "GenBank:XM_073088293.1"; experiment "COORDINATES: polyA evidence [ECO:0006239]"; gene "Elp2"; model_evidence "Supporting evidence includes similarity to: 2 Proteins"; product "elongator complex protein 2"; transcript_biotype "mRNA"; exon_number "8";
NW_027332233.1	Gnomon	exon	17078486	17078651	.	+	.	gene_id "Elp2"; transcript_id "XM_073088293.1"; db_xref "GeneID:140753583"; db_xref "GenBank:XM_073088293.1"; experiment "COORDINATES: polyA evidence [ECO:0006239]"; gene "Elp2"; model_evidence "Supporting evidence includes similarity to: 2 Proteins"; product "elongator complex protein 2"; transcript_biotype "mRNA"; exon_number "9";
NW_027332233.1	Gnomon	exon	17079064	17079328	.	+	.	gene_id "Elp2"; transcript_id "XM_073088293.1"; db_xref "GeneID:140753583"; db_xref "GenBank:XM_073088293.1"; experiment "COORDINATES: polyA evidence [ECO:0006239]"; gene "Elp2"; model_evidence "Supporting evidence includes similarity to: 2 Proteins"; product "elongator complex protein 2"; transcript_biotype "mRNA"; exon_number "10";
NW_027332233.1	Gnomon	exon	17079873	17080096	.	+	.	gene_id "Elp2"; transcript_id "XM_073088293.1"; db_xref "GeneID:140753583"; db_xref "GenBank:XM_073088293.1"; experiment "COORDINATES: polyA evidence [ECO:0006239]"; gene "Elp2"; model_evidence "Supporting evidence includes similarity to: 2 Proteins"; product "elongator complex protein 2"; transcript_biotype "mRNA"; exon_number "11";
NW_027332233.1	Gnomon	exon	17080457	17080618	.	+	.	gene_id "Elp2"; transcript_id "XM_073088293.1"; db_xref "GeneID:140753583"; db_xref "GenBank:XM_073088293.1"; experiment "COORDINATES: polyA evidence [ECO:0006239]"; gene "Elp2"; model_evidence "Supporting evidence includes similarity to: 2 Proteins"; product "elongator complex protein 2"; transcript_biotype "mRNA"; exon_number "12";
NW_027332233.1	Gnomon	CDS	17073085	17073210	.	+	0	gene_id "Elp2"; transcript_id "XM_073088293.1"; db_xref "GeneID:140753583"; db_xref "GenBank:XP_072944394.1"; gbkey "CDS"; gene "Elp2"; product "elongator complex protein 2"; protein_id "XP_072944394.1"; exon_number "1";
NW_027332233.1	Gnomon	CDS	17073620	17073911	.	+	0	gene_id "Elp2"; transcript_id "XM_073088293.1"; db_xref "GeneID:140753583"; db_xref "GenBank:XP_072944394.1"; gbkey "CDS"; gene "Elp2"; product "elongator complex protein 2"; protein_id "XP_072944394.1"; exon_number "2";
NW_027332233.1	Gnomon	CDS	17074214	17074426	.	+	2	gene_id "Elp2"; transcript_id "XM_073088293.1"; db_xref "GeneID:140753583"; db_xref "GenBank:XP_072944394.1"; gbkey "CDS"; gene "Elp2"; product "elongator complex protein 2"; protein_id "XP_072944394.1"; exon_number "3";
NW_027332233.1	Gnomon	CDS	17074701	17074922	.	+	2	gene_id "Elp2"; transcript_id "XM_073088293.1"; db_xref "GeneID:140753583"; db_xref "GenBank:XP_072944394.1"; gbkey "CDS"; gene "Elp2"; product "elongator complex protein 2"; protein_id "XP_072944394.1"; exon_number "4";
NW_027332233.1	Gnomon	CDS	17076417	17076631	.	+	2	gene_id "Elp2"; transcript_id "XM_073088293.1"; db_xref "GeneID:140753583"; db_xref "GenBank:XP_072944394.1"; gbkey "CDS"; gene "Elp2"; product "elongator complex protein 2"; protein_id "XP_072944394.1"; exon_number "5";
NW_027332233.1	Gnomon	CDS	17077168	17077312	.	+	0	gene_id "Elp2"; transcript_id "XM_073088293.1"; db_xref "GeneID:140753583"; db_xref "GenBank:XP_072944394.1"; gbkey "CDS"; gene "Elp2"; product "elongator complex protein 2"; protein_id "XP_072944394.1"; exon_number "6";
NW_027332233.1	Gnomon	CDS	17077646	17077840	.	+	2	gene_id "Elp2"; transcript_id "XM_073088293.1"; db_xref "GeneID:140753583"; db_xref "GenBank:XP_072944394.1"; gbkey "CDS"; gene "Elp2"; product "elongator complex protein 2"; protein_id "XP_072944394.1"; exon_number "7";
NW_027332233.1	Gnomon	CDS	17078025	17078141	.	+	2	gene_id "Elp2"; transcript_id "XM_073088293.1"; db_xref "GeneID:140753583"; db_xref "GenBank:XP_072944394.1"; gbkey "CDS"; gene "Elp2"; product "elongator complex protein 2"; protein_id "XP_072944394.1"; exon_number "8";
NW_027332233.1	Gnomon	CDS	17078486	17078651	.	+	2	gene_id "Elp2"; transcript_id "XM_073088293.1"; db_xref "GeneID:140753583"; db_xref "GenBank:XP_072944394.1"; gbkey "CDS"; gene "Elp2"; product "elongator complex protein 2"; protein_id "XP_072944394.1"; exon_number "9";
NW_027332233.1	Gnomon	CDS	17079064	17079328	.	+	1	gene_id "Elp2"; transcript_id "XM_073088293.1"; db_xref "GeneID:140753583"; db_xref "GenBank:XP_072944394.1"; gbkey "CDS"; gene "Elp2"; product "elongator complex protein 2"; protein_id "XP_072944394.1"; exon_number "10";
NW_027332233.1	Gnomon	CDS	17079873	17080096	.	+	0	gene_id "Elp2"; transcript_id "XM_073088293.1"; db_xref "GeneID:140753583"; db_xref "GenBank:XP_072944394.1"; gbkey "CDS"; gene "Elp2"; product "elongator complex protein 2"; protein_id "XP_072944394.1"; exon_number "11";
NW_027332233.1	Gnomon	CDS	17080457	17080586	.	+	1	gene_id "Elp2"; transcript_id "XM_073088293.1"; db_xref "GeneID:140753583"; db_xref "GenBank:XP_072944394.1"; gbkey "CDS"; gene "Elp2"; product "elongator complex protein 2"; protein_id "XP_072944394.1"; exon_number "12";
NW_027332233.1	Gnomon	start_codon	17073085	17073087	.	+	0	gene_id "Elp2"; transcript_id "XM_073088293.1"; db_xref "GeneID:140753583"; db_xref "GenBank:XP_072944394.1"; gbkey "CDS"; gene "Elp2"; product "elongator complex protein 2"; protein_id "XP_072944394.1"; exon_number "1";
NW_027332233.1	Gnomon	stop_codon	17080587	17080589	.	+	0	gene_id "Elp2"; transcript_id "XM_073088293.1"; db_xref "GeneID:140753583"; db_xref "GenBank:XP_072944394.1"; gbkey "CDS"; gene "Elp2"; product "elongator complex protein 2"; protein_id "XP_072944394.1"; exon_number "12";
NW_027332233.1	Gnomon	gene	17081020	17090862	.	-	.	gene_id "Myd88"; transcript_id ""; db_xref "GeneID:140753584"; description "myeloid differentiation primary response protein MyD88"; gbkey "Gene"; gene "Myd88"; gene_biotype "protein_coding";
NW_027332233.1	Gnomon	transcript	17081020	17090862	.	-	.	gene_id "Myd88"; transcript_id "XM_073088294.1"; db_xref "GeneID:140753584"; db_xref "GenBank:XM_073088294.1"; experiment "COORDINATES: polyA evidence [ECO:0006239]"; gbkey "mRNA"; gene "Myd88"; model_evidence "Supporting evidence includes similarity to: 3 Proteins"; product "myeloid differentiation primary response protein MyD88"; transcript_biotype "mRNA";
NW_027332233.1	Gnomon	exon	17090552	17090862	.	-	.	gene_id "Myd88"; transcript_id "XM_073088294.1"; db_xref "GeneID:140753584"; db_xref "GenBank:XM_073088294.1"; experiment "COORDINATES: polyA evidence [ECO:0006239]"; gene "Myd88"; model_evidence "Supporting evidence includes similarity to: 3 Proteins"; product "myeloid differentiation primary response protein MyD88"; transcript_biotype "mRNA"; exon_number "1";
NW_027332233.1	Gnomon	exon	17088300	17088514	.	-	.	gene_id "Myd88"; transcript_id "XM_073088294.1"; db_xref "GeneID:140753584"; db_xref "GenBank:XM_073088294.1"; experiment "COORDINATES: polyA evidence [ECO:0006239]"; gene "Myd88"; model_evidence "Supporting evidence includes similarity to: 3 Proteins"; product "myeloid differentiation primary response protein MyD88"; transcript_biotype "mRNA"; exon_number "2";
NW_027332233.1	Gnomon	exon	17087444	17087619	.	-	.	gene_id "Myd88"; transcript_id "XM_073088294.1"; db_xref "GeneID:140753584"; db_xref "GenBank:XM_073088294.1"; experiment "COORDINATES: polyA evidence [ECO:0006239]"; gene "Myd88"; model_evidence "Supporting evidence includes similarity to: 3 Proteins"; product "myeloid differentiation primary response protein MyD88"; transcript_biotype "mRNA"; exon_number "3";
NW_027332233.1	Gnomon	exon	17083794	17083959	.	-	.	gene_id "Myd88"; transcript_id "XM_073088294.1"; db_xref "GeneID:140753584"; db_xref "GenBank:XM_073088294.1"; experiment "COORDINATES: polyA evidence [ECO:0006239]"; gene "Myd88"; model_evidence "Supporting evidence includes similarity to: 3 Proteins"; product "myeloid differentiation primary response protein MyD88"; transcript_biotype "mRNA"; exon_number "4";
NW_027332233.1	Gnomon	exon	17083365	17083536	.	-	.	gene_id "Myd88"; transcript_id "XM_073088294.1"; db_xref "GeneID:140753584"; db_xref "GenBank:XM_073088294.1"; experiment "COORDINATES: polyA evidence [ECO:0006239]"; gene "Myd88"; model_evidence "Supporting evidence includes similarity to: 3 Proteins"; product "myeloid differentiation primary response protein MyD88"; transcript_biotype "mRNA"; exon_number "5";
NW_027332233.1	Gnomon	exon	17081020	17082977	.	-	.	gene_id "Myd88"; transcript_id "XM_073088294.1"; db_xref "GeneID:140753584"; db_xref "GenBank:XM_073088294.1"; experiment "COORDINATES: polyA evidence [ECO:0006239]"; gene "Myd88"; model_evidence "Supporting evidence includes similarity to: 3 Proteins"; product "myeloid differentiation primary response protein MyD88"; transcript_biotype "mRNA"; exon_number "6";
NW_027332233.1	Gnomon	CDS	17090552	17090685	.	-	0	gene_id "Myd88"; transcript_id "XM_073088294.1"; db_xref "GeneID:140753584"; db_xref "GenBank:XP_072944395.1"; gbkey "CDS"; gene "Myd88"; product "myeloid differentiation primary response protein MyD88-A"; protein_id "XP_072944395.1"; exon_number "1";
NW_027332233.1	Gnomon	CDS	17088300	17088514	.	-	1	gene_id "Myd88"; transcript_id "XM_073088294.1"; db_xref "GeneID:140753584"; db_xref "GenBank:XP_072944395.1"; gbkey "CDS"; gene "Myd88"; product "myeloid differentiation primary response protein MyD88-A"; protein_id "XP_072944395.1"; exon_number "2";
NW_027332233.1	Gnomon	CDS	17087444	17087619	.	-	2	gene_id "Myd88"; transcript_id "XM_073088294.1"; db_xref "GeneID:140753584"; db_xref "GenBank:XP_072944395.1"; gbkey "CDS"; gene "Myd88"; product "myeloid differentiation primary response protein MyD88-A"; protein_id "XP_072944395.1"; exon_number "3";
NW_027332233.1	Gnomon	CDS	17083794	17083959	.	-	0	gene_id "Myd88"; transcript_id "XM_073088294.1"; db_xref "GeneID:140753584"; db_xref "GenBank:XP_072944395.1"; gbkey "CDS"; gene "Myd88"; product "myeloid differentiation primary response protein MyD88-A"; protein_id "XP_072944395.1"; exon_number "4";
NW_027332233.1	Gnomon	CDS	17083365	17083536	.	-	2	gene_id "Myd88"; transcript_id "XM_073088294.1"; db_xref "GeneID:140753584"; db_xref "GenBank:XP_072944395.1"; gbkey "CDS"; gene "Myd88"; product "myeloid differentiation primary response protein MyD88-A"; protein_id "XP_072944395.1"; exon_number "5";
NW_027332233.1	Gnomon	CDS	17082554	17082977	.	-	1	gene_id "Myd88"; transcript_id "XM_073088294.1"; db_xref "GeneID:140753584"; db_xref "GenBank:XP_072944395.1"; gbkey "CDS"; gene "Myd88"; product "myeloid differentiation primary response protein MyD88-A"; protein_id "XP_072944395.1"; exon_number "6";
NW_027332233.1	Gnomon	start_codon	17090683	17090685	.	-	0	gene_id "Myd88"; transcript_id "XM_073088294.1"; db_xref "GeneID:140753584"; db_xref "GenBank:XP_072944395.1"; gbkey "CDS"; gene "Myd88"; product "myeloid differentiation primary response protein MyD88-A"; protein_id "XP_072944395.1"; exon_number "1";
NW_027332233.1	Gnomon	stop_codon	17082551	17082553	.	-	0	gene_id "Myd88"; transcript_id "XM_073088294.1"; db_xref "GeneID:140753584"; db_xref "GenBank:XP_072944395.1"; gbkey "CDS"; gene "Myd88"; product "myeloid differentiation primary response protein MyD88-A"; protein_id "XP_072944395.1"; exon_number "6";
NW_027332233.1	Gnomon	gene	17103515	17104838	.	-	.	gene_id "LOC140753105"; transcript_id ""; db_xref "GeneID:140753105"; description "GTP-binding protein 10 homolog"; gbkey "Gene"; gene "LOC140753105"; gene_biotype "protein_coding";
NW_027332233.1	Gnomon	transcript	17103515	17104838	.	-	.	gene_id "LOC140753105"; transcript_id "XM_073087487.1"; db_xref "GeneID:140753105"; db_xref "GenBank:XM_073087487.1"; experiment "COORDINATES: polyA evidence [ECO:0006239]"; gbkey "mRNA"; gene "LOC140753105"; model_evidence "Supporting evidence includes similarity to: 9 Proteins"; product "GTP-binding protein 10 homolog"; transcript_biotype "mRNA";
NW_027332233.1	Gnomon	exon	17103515	17104838	.	-	.	gene_id "LOC140753105"; transcript_id "XM_073087487.1"; db_xref "GeneID:140753105"; db_xref "GenBank:XM_073087487.1"; experiment "COORDINATES: polyA evidence [ECO:0006239]"; gene "LOC140753105"; model_evidence "Supporting evidence includes similarity to: 9 Proteins"; product "GTP-binding protein 10 homolog"; transcript_biotype "mRNA"; exon_number "1";
NW_027332233.1	Gnomon	CDS	17103548	17104705	.	-	0	gene_id "LOC140753105"; transcript_id "XM_073087487.1"; db_xref "GeneID:140753105"; db_xref "GenBank:XP_072943588.1"; gbkey "CDS"; gene "LOC140753105"; product "GTP-binding protein 10 homolog"; protein_id "XP_072943588.1"; exon_number "1";
NW_027332233.1	Gnomon	start_codon	17104703	17104705	.	-	0	gene_id "LOC140753105"; transcript_id "XM_073087487.1"; db_xref "GeneID:140753105"; db_xref "GenBank:XP_072943588.1"; gbkey "CDS"; gene "LOC140753105"; product "GTP-binding protein 10 homolog"; protein_id "XP_072943588.1"; exon_number "1";
NW_027332233.1	Gnomon	stop_codon	17103545	17103547	.	-	0	gene_id "LOC140753105"; transcript_id "XM_073087487.1"; db_xref "GeneID:140753105"; db_xref "GenBank:XP_072943588.1"; gbkey "CDS"; gene "LOC140753105"; product "GTP-binding protein 10 homolog"; protein_id "XP_072943588.1"; exon_number "1";
NW_027332233.1	Gnomon	gene	17105065	17109176	.	+	.	gene_id "PGAP3"; transcript_id ""; db_xref "GeneID:140753106"; description "Per1-like protein PGAP3"; gbkey "Gene"; gene "PGAP3"; gene_biotype "protein_coding";
NW_027332233.1	Gnomon	transcript	17105065	17109176	.	+	.	gene_id "PGAP3"; transcript_id "XM_073087488.1"; db_xref "GeneID:140753106"; db_xref "GenBank:XM_073087488.1"; experiment "COORDINATES: polyA evidence [ECO:0006239]"; gbkey "mRNA"; gene "PGAP3"; model_evidence "Supporting evidence includes similarity to: 7 Proteins"; product "Per1-like protein PGAP3"; transcript_biotype "mRNA";
NW_027332233.1	Gnomon	exon	17105065	17105315	.	+	.	gene_id "PGAP3"; transcript_id "XM_073087488.1"; db_xref "GeneID:140753106"; db_xref "GenBank:XM_073087488.1"; experiment "COORDINATES: polyA evidence [ECO:0006239]"; gene "PGAP3"; model_evidence "Supporting evidence includes similarity to: 7 Proteins"; product "Per1-like protein PGAP3"; transcript_biotype "mRNA"; exon_number "1";
NW_027332233.1	Gnomon	exon	17105837	17105994	.	+	.	gene_id "PGAP3"; transcript_id "XM_073087488.1"; db_xref "GeneID:140753106"; db_xref "GenBank:XM_073087488.1"; experiment "COORDINATES: polyA evidence [ECO:0006239]"; gene "PGAP3"; model_evidence "Supporting evidence includes similarity to: 7 Proteins"; product "Per1-like protein PGAP3"; transcript_biotype "mRNA"; exon_number "2";
NW_027332233.1	Gnomon	exon	17106545	17106700	.	+	.	gene_id "PGAP3"; transcript_id "XM_073087488.1"; db_xref "GeneID:140753106"; db_xref "GenBank:XM_073087488.1"; experiment "COORDINATES: polyA evidence [ECO:0006239]"; gene "PGAP3"; model_evidence "Supporting evidence includes similarity to: 7 Proteins"; product "Per1-like protein PGAP3"; transcript_biotype "mRNA"; exon_number "3";
NW_027332233.1	Gnomon	exon	17106906	17107030	.	+	.	gene_id "PGAP3"; transcript_id "XM_073087488.1"; db_xref "GeneID:140753106"; db_xref "GenBank:XM_073087488.1"; experiment "COORDINATES: polyA evidence [ECO:0006239]"; gene "PGAP3"; model_evidence "Supporting evidence includes similarity to: 7 Proteins"; product "Per1-like protein PGAP3"; transcript_biotype "mRNA"; exon_number "4";
NW_027332233.1	Gnomon	exon	17107459	17107592	.	+	.	gene_id "PGAP3"; transcript_id "XM_073087488.1"; db_xref "GeneID:140753106"; db_xref "GenBank:XM_073087488.1"; experiment "COORDINATES: polyA evidence [ECO:0006239]"; gene "PGAP3"; model_evidence "Supporting evidence includes similarity to: 7 Proteins"; product "Per1-like protein PGAP3"; transcript_biotype "mRNA"; exon_number "5";
NW_027332233.1	Gnomon	exon	17108113	17108320	.	+	.	gene_id "PGAP3"; transcript_id "XM_073087488.1"; db_xref "GeneID:140753106"; db_xref "GenBank:XM_073087488.1"; experiment "COORDINATES: polyA evidence [ECO:0006239]"; gene "PGAP3"; model_evidence "Supporting evidence includes similarity to: 7 Proteins"; product "Per1-like protein PGAP3"; transcript_biotype "mRNA"; exon_number "6";
NW_027332233.1	Gnomon	exon	17108997	17109176	.	+	.	gene_id "PGAP3"; transcript_id "XM_073087488.1"; db_xref "GeneID:140753106"; db_xref "GenBank:XM_073087488.1"; experiment "COORDINATES: polyA evidence [ECO:0006239]"; gene "PGAP3"; model_evidence "Supporting evidence includes similarity to: 7 Proteins"; product "Per1-like protein PGAP3"; transcript_biotype "mRNA"; exon_number "7";
NW_027332233.1	Gnomon	CDS	17105069	17105315	.	+	0	gene_id "PGAP3"; transcript_id "XM_073087488.1"; db_xref "GeneID:140753106"; db_xref "GenBank:XP_072943589.1"; gbkey "CDS"; gene "PGAP3"; product "post-GPI attachment to proteins factor 3"; protein_id "XP_072943589.1"; exon_number "1";
NW_027332233.1	Gnomon	CDS	17105837	17105994	.	+	2	gene_id "PGAP3"; transcript_id "XM_073087488.1"; db_xref "GeneID:140753106"; db_xref "GenBank:XP_072943589.1"; gbkey "CDS"; gene "PGAP3"; product "post-GPI attachment to proteins factor 3"; protein_id "XP_072943589.1"; exon_number "2";
NW_027332233.1	Gnomon	CDS	17106545	17106700	.	+	0	gene_id "PGAP3"; transcript_id "XM_073087488.1"; db_xref "GeneID:140753106"; db_xref "GenBank:XP_072943589.1"; gbkey "CDS"; gene "PGAP3"; product "post-GPI attachment to proteins factor 3"; protein_id "XP_072943589.1"; exon_number "3";
NW_027332233.1	Gnomon	CDS	17106906	17107030	.	+	0	gene_id "PGAP3"; transcript_id "XM_073087488.1"; db_xref "GeneID:140753106"; db_xref "GenBank:XP_072943589.1"; gbkey "CDS"; gene "PGAP3"; product "post-GPI attachment to proteins factor 3"; protein_id "XP_072943589.1"; exon_number "4";
NW_027332233.1	Gnomon	CDS	17107459	17107592	.	+	1	gene_id "PGAP3"; transcript_id "XM_073087488.1"; db_xref "GeneID:140753106"; db_xref "GenBank:XP_072943589.1"; gbkey "CDS"; gene "PGAP3"; product "post-GPI attachment to proteins factor 3"; protein_id "XP_072943589.1"; exon_number "5";
NW_027332233.1	Gnomon	CDS	17108113	17108320	.	+	2	gene_id "PGAP3"; transcript_id "XM_073087488.1"; db_xref "GeneID:140753106"; db_xref "GenBank:XP_072943589.1"; gbkey "CDS"; gene "PGAP3"; product "post-GPI attachment to proteins factor 3"; protein_id "XP_072943589.1"; exon_number "6";
NW_027332233.1	Gnomon	CDS	17108997	17109060	.	+	1	gene_id "PGAP3"; transcript_id "XM_073087488.1"; db_xref "GeneID:140753106"; db_xref "GenBank:XP_072943589.1"; gbkey "CDS"; gene "PGAP3"; product "post-GPI attachment to proteins factor 3"; protein_id "XP_072943589.1"; exon_number "7";
NW_027332233.1	Gnomon	start_codon	17105069	17105071	.	+	0	gene_id "PGAP3"; transcript_id "XM_073087488.1"; db_xref "GeneID:140753106"; db_xref "GenBank:XP_072943589.1"; gbkey "CDS"; gene "PGAP3"; product "post-GPI attachment to proteins factor 3"; protein_id "XP_072943589.1"; exon_number "1";
NW_027332233.1	Gnomon	stop_codon	17109061	17109063	.	+	0	gene_id "PGAP3"; transcript_id "XM_073087488.1"; db_xref "GeneID:140753106"; db_xref "GenBank:XP_072943589.1"; gbkey "CDS"; gene "PGAP3"; product "post-GPI attachment to proteins factor 3"; protein_id "XP_072943589.1"; exon_number "7";
NW_027332233.1	Gnomon	gene	17109172	17113723	.	-	.	gene_id "LOC140753103"; transcript_id ""; db_xref "GeneID:140753103"; description "uncharacterized LOC140753103"; gbkey "Gene"; gene "LOC140753103"; gene_biotype "protein_coding";
NW_027332233.1	Gnomon	transcript	17109172	17113723	.	-	.	gene_id "LOC140753103"; transcript_id "XM_073087481.1"; db_xref "GeneID:140753103"; db_xref "GenBank:XM_073087481.1"; experiment "COORDINATES: polyA evidence [ECO:0006239]"; gbkey "mRNA"; gene "LOC140753103"; model_evidence "Supporting evidence includes similarity to: 1 Protein"; product "uncharacterized protein"; transcript_biotype "mRNA";
NW_027332233.1	Gnomon	exon	17113549	17113723	.	-	.	gene_id "LOC140753103"; transcript_id "XM_073087481.1"; db_xref "GeneID:140753103"; db_xref "GenBank:XM_073087481.1"; experiment "COORDINATES: polyA evidence [ECO:0006239]"; gene "LOC140753103"; model_evidence "Supporting evidence includes similarity to: 1 Protein"; product "uncharacterized protein"; transcript_biotype "mRNA"; exon_number "1";
NW_027332233.1	Gnomon	exon	17112961	17113049	.	-	.	gene_id "LOC140753103"; transcript_id "XM_073087481.1"; db_xref "GeneID:140753103"; db_xref "GenBank:XM_073087481.1"; experiment "COORDINATES: polyA evidence [ECO:0006239]"; gene "LOC140753103"; model_evidence "Supporting evidence includes similarity to: 1 Protein"; product "uncharacterized protein"; transcript_biotype "mRNA"; exon_number "2";
NW_027332233.1	Gnomon	exon	17110312	17112497	.	-	.	gene_id "LOC140753103"; transcript_id "XM_073087481.1"; db_xref "GeneID:140753103"; db_xref "GenBank:XM_073087481.1"; experiment "COORDINATES: polyA evidence [ECO:0006239]"; gene "LOC140753103"; model_evidence "Supporting evidence includes similarity to: 1 Protein"; product "uncharacterized protein"; transcript_biotype "mRNA"; exon_number "3";
NW_027332233.1	Gnomon	exon	17109172	17110209	.	-	.	gene_id "LOC140753103"; transcript_id "XM_073087481.1"; db_xref "GeneID:140753103"; db_xref "GenBank:XM_073087481.1"; experiment "COORDINATES: polyA evidence [ECO:0006239]"; gene "LOC140753103"; model_evidence "Supporting evidence includes similarity to: 1 Protein"; product "uncharacterized protein"; transcript_biotype "mRNA"; exon_number "4";
NW_027332233.1	Gnomon	CDS	17113549	17113559	.	-	0	gene_id "LOC140753103"; transcript_id "XM_073087481.1"; db_xref "GeneID:140753103"; db_xref "GenBank:XP_072943582.1"; gbkey "CDS"; gene "LOC140753103"; product "uncharacterized protein"; protein_id "XP_072943582.1"; exon_number "1";
NW_027332233.1	Gnomon	CDS	17112961	17113049	.	-	1	gene_id "LOC140753103"; transcript_id "XM_073087481.1"; db_xref "GeneID:140753103"; db_xref "GenBank:XP_072943582.1"; gbkey "CDS"; gene "LOC140753103"; product "uncharacterized protein"; protein_id "XP_072943582.1"; exon_number "2";
NW_027332233.1	Gnomon	CDS	17110312	17112497	.	-	2	gene_id "LOC140753103"; transcript_id "XM_073087481.1"; db_xref "GeneID:140753103"; db_xref "GenBank:XP_072943582.1"; gbkey "CDS"; gene "LOC140753103"; product "uncharacterized protein"; protein_id "XP_072943582.1"; exon_number "3";
NW_027332233.1	Gnomon	CDS	17109586	17110209	.	-	0	gene_id "LOC140753103"; transcript_id "XM_073087481.1"; db_xref "GeneID:140753103"; db_xref "GenBank:XP_072943582.1"; gbkey "CDS"; gene "LOC140753103"; product "uncharacterized protein"; protein_id "XP_072943582.1"; exon_number "4";
NW_027332233.1	Gnomon	start_codon	17113557	17113559	.	-	0	gene_id "LOC140753103"; transcript_id "XM_073087481.1"; db_xref "GeneID:140753103"; db_xref "GenBank:XP_072943582.1"; gbkey "CDS"; gene "LOC140753103"; product "uncharacterized protein"; protein_id "XP_072943582.1"; exon_number "1";
NW_027332233.1	Gnomon	stop_codon	17109583	17109585	.	-	0	gene_id "LOC140753103"; transcript_id "XM_073087481.1"; db_xref "GeneID:140753103"; db_xref "GenBank:XP_072943582.1"; gbkey "CDS"; gene "LOC140753103"; product "uncharacterized protein"; protein_id "XP_072943582.1"; exon_number "4";
NW_027332233.1	Gnomon	gene	17116699	17137479	.	-	.	gene_id "Drep2"; transcript_id ""; db_xref "GeneID:140753104"; description "DNA fragmentation factor-related protein 2"; gbkey "Gene"; gene "Drep2"; gene_biotype "protein_coding";
NW_027332233.1	Gnomon	transcript	17116699	17137479	.	-	.	gene_id "Drep2"; transcript_id "XM_073087485.1"; db_xref "GeneID:140753104"; db_xref "GenBank:XM_073087485.1"; gbkey "mRNA"; gene "Drep2"; model_evidence "Supporting evidence includes similarity to: 40 Proteins"; product "DNA fragmentation factor-related protein 2, transcript variant X4"; transcript_biotype "mRNA";
NW_027332233.1	Gnomon	exon	17137149	17137479	.	-	.	gene_id "Drep2"; transcript_id "XM_073087485.1"; db_xref "GeneID:140753104"; db_xref "GenBank:XM_073087485.1"; gene "Drep2"; model_evidence "Supporting evidence includes similarity to: 40 Proteins"; product "DNA fragmentation factor-related protein 2, transcript variant X4"; transcript_biotype "mRNA"; exon_number "1";
NW_027332233.1	Gnomon	exon	17124410	17124506	.	-	.	gene_id "Drep2"; transcript_id "XM_073087485.1"; db_xref "GeneID:140753104"; db_xref "GenBank:XM_073087485.1"; gene "Drep2"; model_evidence "Supporting evidence includes similarity to: 40 Proteins"; product "DNA fragmentation factor-related protein 2, transcript variant X4"; transcript_biotype "mRNA"; exon_number "2";
NW_027332233.1	Gnomon	exon	17121941	17122114	.	-	.	gene_id "Drep2"; transcript_id "XM_073087485.1"; db_xref "GeneID:140753104"; db_xref "GenBank:XM_073087485.1"; gene "Drep2"; model_evidence "Supporting evidence includes similarity to: 40 Proteins"; product "DNA fragmentation factor-related protein 2, transcript variant X4"; transcript_biotype "mRNA"; exon_number "3";
NW_027332233.1	Gnomon	exon	17116699	17121847	.	-	.	gene_id "Drep2"; transcript_id "XM_073087485.1"; db_xref "GeneID:140753104"; db_xref "GenBank:XM_073087485.1"; gene "Drep2"; model_evidence "Supporting evidence includes similarity to: 40 Proteins"; product "DNA fragmentation factor-related protein 2, transcript variant X4"; transcript_biotype "mRNA"; exon_number "4";
NW_027332233.1	Gnomon	CDS	17137149	17137160	.	-	0	gene_id "Drep2"; transcript_id "XM_073087485.1"; db_xref "GeneID:140753104"; db_xref "GenBank:XP_072943586.1"; gbkey "CDS"; gene "Drep2"; product "uncharacterized protein Drep2 isoform X3"; protein_id "XP_072943586.1"; exon_number "1";
NW_027332233.1	Gnomon	CDS	17124410	17124506	.	-	0	gene_id "Drep2"; transcript_id "XM_073087485.1"; db_xref "GeneID:140753104"; db_xref "GenBank:XP_072943586.1"; gbkey "CDS"; gene "Drep2"; product "uncharacterized protein Drep2 isoform X3"; protein_id "XP_072943586.1"; exon_number "2";
NW_027332233.1	Gnomon	CDS	17121941	17122114	.	-	2	gene_id "Drep2"; transcript_id "XM_073087485.1"; db_xref "GeneID:140753104"; db_xref "GenBank:XP_072943586.1"; gbkey "CDS"; gene "Drep2"; product "uncharacterized protein Drep2 isoform X3"; protein_id "XP_072943586.1"; exon_number "3";
NW_027332233.1	Gnomon	CDS	17120916	17121847	.	-	2	gene_id "Drep2"; transcript_id "XM_073087485.1"; db_xref "GeneID:140753104"; db_xref "GenBank:XP_072943586.1"; gbkey "CDS"; gene "Drep2"; product "uncharacterized protein Drep2 isoform X3"; protein_id "XP_072943586.1"; exon_number "4";
NW_027332233.1	Gnomon	start_codon	17137158	17137160	.	-	0	gene_id "Drep2"; transcript_id "XM_073087485.1"; db_xref "GeneID:140753104"; db_xref "GenBank:XP_072943586.1"; gbkey "CDS"; gene "Drep2"; product "uncharacterized protein Drep2 isoform X3"; protein_id "XP_072943586.1"; exon_number "1";
NW_027332233.1	Gnomon	stop_codon	17120913	17120915	.	-	0	gene_id "Drep2"; transcript_id "XM_073087485.1"; db_xref "GeneID:140753104"; db_xref "GenBank:XP_072943586.1"; gbkey "CDS"; gene "Drep2"; product "uncharacterized protein Drep2 isoform X3"; protein_id "XP_072943586.1"; exon_number "4";
NW_027332233.1	Gnomon	transcript	17116699	17137479	.	-	.	gene_id "Drep2"; transcript_id "XM_073087482.1"; db_xref "GeneID:140753104"; db_xref "GenBank:XM_073087482.1"; gbkey "mRNA"; gene "Drep2"; model_evidence "Supporting evidence includes similarity to: 43 Proteins"; product "DNA fragmentation factor-related protein 2, transcript variant X1"; transcript_biotype "mRNA";
NW_027332233.1	Gnomon	exon	17137149	17137479	.	-	.	gene_id "Drep2"; transcript_id "XM_073087482.1"; db_xref "GeneID:140753104"; db_xref "GenBank:XM_073087482.1"; gene "Drep2"; model_evidence "Supporting evidence includes similarity to: 43 Proteins"; product "DNA fragmentation factor-related protein 2, transcript variant X1"; transcript_biotype "mRNA"; exon_number "1";
NW_027332233.1	Gnomon	exon	17126413	17126587	.	-	.	gene_id "Drep2"; transcript_id "XM_073087482.1"; db_xref "GeneID:140753104"; db_xref "GenBank:XM_073087482.1"; gene "Drep2"; model_evidence "Supporting evidence includes similarity to: 43 Proteins"; product "DNA fragmentation factor-related protein 2, transcript variant X1"; transcript_biotype "mRNA"; exon_number "2";
NW_027332233.1	Gnomon	exon	17124410	17124506	.	-	.	gene_id "Drep2"; transcript_id "XM_073087482.1"; db_xref "GeneID:140753104"; db_xref "GenBank:XM_073087482.1"; gene "Drep2"; model_evidence "Supporting evidence includes similarity to: 43 Proteins"; product "DNA fragmentation factor-related protein 2, transcript variant X1"; transcript_biotype "mRNA"; exon_number "3";
NW_027332233.1	Gnomon	exon	17121941	17122114	.	-	.	gene_id "Drep2"; transcript_id "XM_073087482.1"; db_xref "GeneID:140753104"; db_xref "GenBank:XM_073087482.1"; gene "Drep2"; model_evidence "Supporting evidence includes similarity to: 43 Proteins"; product "DNA fragmentation factor-related protein 2, transcript variant X1"; transcript_biotype "mRNA"; exon_number "4";
NW_027332233.1	Gnomon	exon	17116699	17121847	.	-	.	gene_id "Drep2"; transcript_id "XM_073087482.1"; db_xref "GeneID:140753104"; db_xref "GenBank:XM_073087482.1"; gene "Drep2"; model_evidence "Supporting evidence includes similarity to: 43 Proteins"; product "DNA fragmentation factor-related protein 2, transcript variant X1"; transcript_biotype "mRNA"; exon_number "5";
NW_027332233.1	Gnomon	CDS	17126413	17126433	.	-	0	gene_id "Drep2"; transcript_id "XM_073087482.1"; db_xref "GeneID:140753104"; db_xref "GenBank:XP_072943583.1"; gbkey "CDS"; gene "Drep2"; product "uncharacterized protein Drep2 isoform X1"; protein_id "XP_072943583.1"; exon_number "2";
NW_027332233.1	Gnomon	CDS	17124410	17124506	.	-	0	gene_id "Drep2"; transcript_id "XM_073087482.1"; db_xref "GeneID:140753104"; db_xref "GenBank:XP_072943583.1"; gbkey "CDS"; gene "Drep2"; product "uncharacterized protein Drep2 isoform X1"; protein_id "XP_072943583.1"; exon_number "3";
NW_027332233.1	Gnomon	CDS	17121941	17122114	.	-	2	gene_id "Drep2"; transcript_id "XM_073087482.1"; db_xref "GeneID:140753104"; db_xref "GenBank:XP_072943583.1"; gbkey "CDS"; gene "Drep2"; product "uncharacterized protein Drep2 isoform X1"; protein_id "XP_072943583.1"; exon_number "4";
NW_027332233.1	Gnomon	CDS	17120916	17121847	.	-	2	gene_id "Drep2"; transcript_id "XM_073087482.1"; db_xref "GeneID:140753104"; db_xref "GenBank:XP_072943583.1"; gbkey "CDS"; gene "Drep2"; product "uncharacterized protein Drep2 isoform X1"; protein_id "XP_072943583.1"; exon_number "5";
NW_027332233.1	Gnomon	start_codon	17126431	17126433	.	-	0	gene_id "Drep2"; transcript_id "XM_073087482.1"; db_xref "GeneID:140753104"; db_xref "GenBank:XP_072943583.1"; gbkey "CDS"; gene "Drep2"; product "uncharacterized protein Drep2 isoform X1"; protein_id "XP_072943583.1"; exon_number "2";
NW_027332233.1	Gnomon	stop_codon	17120913	17120915	.	-	0	gene_id "Drep2"; transcript_id "XM_073087482.1"; db_xref "GeneID:140753104"; db_xref "GenBank:XP_072943583.1"; gbkey "CDS"; gene "Drep2"; product "uncharacterized protein Drep2 isoform X1"; protein_id "XP_072943583.1"; exon_number "5";
NW_027332233.1	Gnomon	transcript	17116699	17127232	.	-	.	gene_id "Drep2"; transcript_id "XM_073087483.1"; db_xref "GeneID:140753104"; db_xref "GenBank:XM_073087483.1"; gbkey "mRNA"; gene "Drep2"; model_evidence "Supporting evidence includes similarity to: 43 Proteins"; product "DNA fragmentation factor-related protein 2, transcript variant X2"; transcript_biotype "mRNA";
NW_027332233.1	Gnomon	exon	17127014	17127232	.	-	.	gene_id "Drep2"; transcript_id "XM_073087483.1"; db_xref "GeneID:140753104"; db_xref "GenBank:XM_073087483.1"; gene "Drep2"; model_evidence "Supporting evidence includes similarity to: 43 Proteins"; product "DNA fragmentation factor-related protein 2, transcript variant X2"; transcript_biotype "mRNA"; exon_number "1";
NW_027332233.1	Gnomon	exon	17126413	17126587	.	-	.	gene_id "Drep2"; transcript_id "XM_073087483.1"; db_xref "GeneID:140753104"; db_xref "GenBank:XM_073087483.1"; gene "Drep2"; model_evidence "Supporting evidence includes similarity to: 43 Proteins"; product "DNA fragmentation factor-related protein 2, transcript variant X2"; transcript_biotype "mRNA"; exon_number "2";
NW_027332233.1	Gnomon	exon	17124410	17124506	.	-	.	gene_id "Drep2"; transcript_id "XM_073087483.1"; db_xref "GeneID:140753104"; db_xref "GenBank:XM_073087483.1"; gene "Drep2"; model_evidence "Supporting evidence includes similarity to: 43 Proteins"; product "DNA fragmentation factor-related protein 2, transcript variant X2"; transcript_biotype "mRNA"; exon_number "3";
NW_027332233.1	Gnomon	exon	17121941	17122114	.	-	.	gene_id "Drep2"; transcript_id "XM_073087483.1"; db_xref "GeneID:140753104"; db_xref "GenBank:XM_073087483.1"; gene "Drep2"; model_evidence "Supporting evidence includes similarity to: 43 Proteins"; product "DNA fragmentation factor-related protein 2, transcript variant X2"; transcript_biotype "mRNA"; exon_number "4";
NW_027332233.1	Gnomon	exon	17116699	17121847	.	-	.	gene_id "Drep2"; transcript_id "XM_073087483.1"; db_xref "GeneID:140753104"; db_xref "GenBank:XM_073087483.1"; gene "Drep2"; model_evidence "Supporting evidence includes similarity to: 43 Proteins"; product "DNA fragmentation factor-related protein 2, transcript variant X2"; transcript_biotype "mRNA"; exon_number "5";
NW_027332233.1	Gnomon	CDS	17126413	17126433	.	-	0	gene_id "Drep2"; transcript_id "XM_073087483.1"; db_xref "GeneID:140753104"; db_xref "GenBank:XP_072943584.1"; gbkey "CDS"; gene "Drep2"; product "uncharacterized protein Drep2 isoform X1"; protein_id "XP_072943584.1"; exon_number "2";
NW_027332233.1	Gnomon	CDS	17124410	17124506	.	-	0	gene_id "Drep2"; transcript_id "XM_073087483.1"; db_xref "GeneID:140753104"; db_xref "GenBank:XP_072943584.1"; gbkey "CDS"; gene "Drep2"; product "uncharacterized protein Drep2 isoform X1"; protein_id "XP_072943584.1"; exon_number "3";
NW_027332233.1	Gnomon	CDS	17121941	17122114	.	-	2	gene_id "Drep2"; transcript_id "XM_073087483.1"; db_xref "GeneID:140753104"; db_xref "GenBank:XP_072943584.1"; gbkey "CDS"; gene "Drep2"; product "uncharacterized protein Drep2 isoform X1"; protein_id "XP_072943584.1"; exon_number "4";
NW_027332233.1	Gnomon	CDS	17120916	17121847	.	-	2	gene_id "Drep2"; transcript_id "XM_073087483.1"; db_xref "GeneID:140753104"; db_xref "GenBank:XP_072943584.1"; gbkey "CDS"; gene "Drep2"; product "uncharacterized protein Drep2 isoform X1"; protein_id "XP_072943584.1"; exon_number "5";
NW_027332233.1	Gnomon	start_codon	17126431	17126433	.	-	0	gene_id "Drep2"; transcript_id "XM_073087483.1"; db_xref "GeneID:140753104"; db_xref "GenBank:XP_072943584.1"; gbkey "CDS"; gene "Drep2"; product "uncharacterized protein Drep2 isoform X1"; protein_id "XP_072943584.1"; exon_number "2";
NW_027332233.1	Gnomon	stop_codon	17120913	17120915	.	-	0	gene_id "Drep2"; transcript_id "XM_073087483.1"; db_xref "GeneID:140753104"; db_xref "GenBank:XP_072943584.1"; gbkey "CDS"; gene "Drep2"; product "uncharacterized protein Drep2 isoform X1"; protein_id "XP_072943584.1"; exon_number "5";
NW_027332233.1	Gnomon	transcript	17116699	17124861	.	-	.	gene_id "Drep2"; transcript_id "XM_073087484.1"; db_xref "GeneID:140753104"; db_xref "GenBank:XM_073087484.1"; gbkey "mRNA"; gene "Drep2"; model_evidence "Supporting evidence includes similarity to: 40 Proteins"; product "DNA fragmentation factor-related protein 2, transcript variant X3"; transcript_biotype "mRNA";
NW_027332233.1	Gnomon	exon	17124802	17124861	.	-	.	gene_id "Drep2"; transcript_id "XM_073087484.1"; db_xref "GeneID:140753104"; db_xref "GenBank:XM_073087484.1"; gene "Drep2"; model_evidence "Supporting evidence includes similarity to: 40 Proteins"; product "DNA fragmentation factor-related protein 2, transcript variant X3"; transcript_biotype "mRNA"; exon_number "1";
NW_027332233.1	Gnomon	exon	17124410	17124506	.	-	.	gene_id "Drep2"; transcript_id "XM_073087484.1"; db_xref "GeneID:140753104"; db_xref "GenBank:XM_073087484.1"; gene "Drep2"; model_evidence "Supporting evidence includes similarity to: 40 Proteins"; product "DNA fragmentation factor-related protein 2, transcript variant X3"; transcript_biotype "mRNA"; exon_number "2";
NW_027332233.1	Gnomon	exon	17121941	17122114	.	-	.	gene_id "Drep2"; transcript_id "XM_073087484.1"; db_xref "GeneID:140753104"; db_xref "GenBank:XM_073087484.1"; gene "Drep2"; model_evidence "Supporting evidence includes similarity to: 40 Proteins"; product "DNA fragmentation factor-related protein 2, transcript variant X3"; transcript_biotype "mRNA"; exon_number "3";
NW_027332233.1	Gnomon	exon	17116699	17121847	.	-	.	gene_id "Drep2"; transcript_id "XM_073087484.1"; db_xref "GeneID:140753104"; db_xref "GenBank:XM_073087484.1"; gene "Drep2"; model_evidence "Supporting evidence includes similarity to: 40 Proteins"; product "DNA fragmentation factor-related protein 2, transcript variant X3"; transcript_biotype "mRNA"; exon_number "4";
NW_027332233.1	Gnomon	CDS	17124802	17124822	.	-	0	gene_id "Drep2"; transcript_id "XM_073087484.1"; db_xref "GeneID:140753104"; db_xref "GenBank:XP_072943585.1"; gbkey "CDS"; gene "Drep2"; product "uncharacterized protein Drep2 isoform X2"; protein_id "XP_072943585.1"; exon_number "1";
NW_027332233.1	Gnomon	CDS	17124410	17124506	.	-	0	gene_id "Drep2"; transcript_id "XM_073087484.1"; db_xref "GeneID:140753104"; db_xref "GenBank:XP_072943585.1"; gbkey "CDS"; gene "Drep2"; product "uncharacterized protein Drep2 isoform X2"; protein_id "XP_072943585.1"; exon_number "2";
NW_027332233.1	Gnomon	CDS	17121941	17122114	.	-	2	gene_id "Drep2"; transcript_id "XM_073087484.1"; db_xref "GeneID:140753104"; db_xref "GenBank:XP_072943585.1"; gbkey "CDS"; gene "Drep2"; product "uncharacterized protein Drep2 isoform X2"; protein_id "XP_072943585.1"; exon_number "3";
NW_027332233.1	Gnomon	CDS	17120916	17121847	.	-	2	gene_id "Drep2"; transcript_id "XM_073087484.1"; db_xref "GeneID:140753104"; db_xref "GenBank:XP_072943585.1"; gbkey "CDS"; gene "Drep2"; product "uncharacterized protein Drep2 isoform X2"; protein_id "XP_072943585.1"; exon_number "4";
NW_027332233.1	Gnomon	start_codon	17124820	17124822	.	-	0	gene_id "Drep2"; transcript_id "XM_073087484.1"; db_xref "GeneID:140753104"; db_xref "GenBank:XP_072943585.1"; gbkey "CDS"; gene "Drep2"; product "uncharacterized protein Drep2 isoform X2"; protein_id "XP_072943585.1"; exon_number "1";
NW_027332233.1	Gnomon	stop_codon	17120913	17120915	.	-	0	gene_id "Drep2"; transcript_id "XM_073087484.1"; db_xref "GeneID:140753104"; db_xref "GenBank:XP_072943585.1"; gbkey "CDS"; gene "Drep2"; product "uncharacterized protein Drep2 isoform X2"; protein_id "XP_072943585.1"; exon_number "4";
NW_027332233.1	Gnomon	gene	17138021	17144448	.	+	.	gene_id "LOC140753563"; transcript_id ""; db_xref "GeneID:140753563"; description "uncharacterized LOC140753563"; gbkey "Gene"; gene "LOC140753563"; gene_biotype "protein_coding";
NW_027332233.1	Gnomon	transcript	17138021	17144448	.	+	.	gene_id "LOC140753563"; transcript_id "XM_073088260.1"; db_xref "GeneID:140753563"; db_xref "GenBank:XM_073088260.1"; experiment "COORDINATES: polyA evidence [ECO:0006239]"; gbkey "mRNA"; gene "LOC140753563"; model_evidence "Supporting evidence includes similarity to: 6 Proteins"; product "uncharacterized protein"; transcript_biotype "mRNA";
NW_027332233.1	Gnomon	exon	17138021	17138212	.	+	.	gene_id "LOC140753563"; transcript_id "XM_073088260.1"; db_xref "GeneID:140753563"; db_xref "GenBank:XM_073088260.1"; experiment "COORDINATES: polyA evidence [ECO:0006239]"; gene "LOC140753563"; model_evidence "Supporting evidence includes similarity to: 6 Proteins"; product "uncharacterized protein"; transcript_biotype "mRNA"; exon_number "1";
NW_027332233.1	Gnomon	exon	17140946	17141047	.	+	.	gene_id "LOC140753563"; transcript_id "XM_073088260.1"; db_xref "GeneID:140753563"; db_xref "GenBank:XM_073088260.1"; experiment "COORDINATES: polyA evidence [ECO:0006239]"; gene "LOC140753563"; model_evidence "Supporting evidence includes similarity to: 6 Proteins"; product "uncharacterized protein"; transcript_biotype "mRNA"; exon_number "2";
NW_027332233.1	Gnomon	exon	17141187	17143429	.	+	.	gene_id "LOC140753563"; transcript_id "XM_073088260.1"; db_xref "GeneID:140753563"; db_xref "GenBank:XM_073088260.1"; experiment "COORDINATES: polyA evidence [ECO:0006239]"; gene "LOC140753563"; model_evidence "Supporting evidence includes similarity to: 6 Proteins"; product "uncharacterized protein"; transcript_biotype "mRNA"; exon_number "3";
NW_027332233.1	Gnomon	exon	17143507	17144448	.	+	.	gene_id "LOC140753563"; transcript_id "XM_073088260.1"; db_xref "GeneID:140753563"; db_xref "GenBank:XM_073088260.1"; experiment "COORDINATES: polyA evidence [ECO:0006239]"; gene "LOC140753563"; model_evidence "Supporting evidence includes similarity to: 6 Proteins"; product "uncharacterized protein"; transcript_biotype "mRNA"; exon_number "4";
NW_027332233.1	Gnomon	CDS	17140963	17141047	.	+	0	gene_id "LOC140753563"; transcript_id "XM_073088260.1"; db_xref "GeneID:140753563"; db_xref "GenBank:XP_072944361.1"; gbkey "CDS"; gene "LOC140753563"; product "uncharacterized protein"; protein_id "XP_072944361.1"; exon_number "2";
NW_027332233.1	Gnomon	CDS	17141187	17143429	.	+	2	gene_id "LOC140753563"; transcript_id "XM_073088260.1"; db_xref "GeneID:140753563"; db_xref "GenBank:XP_072944361.1"; gbkey "CDS"; gene "LOC140753563"; product "uncharacterized protein"; protein_id "XP_072944361.1"; exon_number "3";
NW_027332233.1	Gnomon	CDS	17143507	17144358	.	+	0	gene_id "LOC140753563"; transcript_id "XM_073088260.1"; db_xref "GeneID:140753563"; db_xref "GenBank:XP_072944361.1"; gbkey "CDS"; gene "LOC140753563"; product "uncharacterized protein"; protein_id "XP_072944361.1"; exon_number "4";
NW_027332233.1	Gnomon	start_codon	17140963	17140965	.	+	0	gene_id "LOC140753563"; transcript_id "XM_073088260.1"; db_xref "GeneID:140753563"; db_xref "GenBank:XP_072944361.1"; gbkey "CDS"; gene "LOC140753563"; product "uncharacterized protein"; protein_id "XP_072944361.1"; exon_number "2";
NW_027332233.1	Gnomon	stop_codon	17144359	17144361	.	+	0	gene_id "LOC140753563"; transcript_id "XM_073088260.1"; db_xref "GeneID:140753563"; db_xref "GenBank:XP_072944361.1"; gbkey "CDS"; gene "LOC140753563"; product "uncharacterized protein"; protein_id "XP_072944361.1"; exon_number "4";
NW_027332233.1	Gnomon	gene	17146908	17161696	.	+	.	gene_id "Hsepi"; transcript_id ""; db_xref "GeneID:140753042"; description "D-glucuronyl C5-epimerase"; gbkey "Gene"; gene "Hsepi"; gene_biotype "protein_coding";
NW_027332233.1	Gnomon	transcript	17146908	17161696	.	+	.	gene_id "Hsepi"; transcript_id "XM_073087399.1"; db_xref "GeneID:140753042"; db_xref "GenBank:XM_073087399.1"; experiment "COORDINATES: polyA evidence [ECO:0006239]"; gbkey "mRNA"; gene "Hsepi"; model_evidence "Supporting evidence includes similarity to: 8 Proteins"; product "D-glucuronyl C5-epimerase, transcript variant X1"; transcript_biotype "mRNA";
NW_027332233.1	Gnomon	exon	17146908	17147144	.	+	.	gene_id "Hsepi"; transcript_id "XM_073087399.1"; db_xref "GeneID:140753042"; db_xref "GenBank:XM_073087399.1"; experiment "COORDINATES: polyA evidence [ECO:0006239]"; gene "Hsepi"; model_evidence "Supporting evidence includes similarity to: 8 Proteins"; product "D-glucuronyl C5-epimerase, transcript variant X1"; transcript_biotype "mRNA"; exon_number "1";
NW_027332233.1	Gnomon	exon	17149194	17149389	.	+	.	gene_id "Hsepi"; transcript_id "XM_073087399.1"; db_xref "GeneID:140753042"; db_xref "GenBank:XM_073087399.1"; experiment "COORDINATES: polyA evidence [ECO:0006239]"; gene "Hsepi"; model_evidence "Supporting evidence includes similarity to: 8 Proteins"; product "D-glucuronyl C5-epimerase, transcript variant X1"; transcript_biotype "mRNA"; exon_number "2";
NW_027332233.1	Gnomon	exon	17151815	17151960	.	+	.	gene_id "Hsepi"; transcript_id "XM_073087399.1"; db_xref "GeneID:140753042"; db_xref "GenBank:XM_073087399.1"; experiment "COORDINATES: polyA evidence [ECO:0006239]"; gene "Hsepi"; model_evidence "Supporting evidence includes similarity to: 8 Proteins"; product "D-glucuronyl C5-epimerase, transcript variant X1"; transcript_biotype "mRNA"; exon_number "3";
NW_027332233.1	Gnomon	exon	17153134	17153709	.	+	.	gene_id "Hsepi"; transcript_id "XM_073087399.1"; db_xref "GeneID:140753042"; db_xref "GenBank:XM_073087399.1"; experiment "COORDINATES: polyA evidence [ECO:0006239]"; gene "Hsepi"; model_evidence "Supporting evidence includes similarity to: 8 Proteins"; product "D-glucuronyl C5-epimerase, transcript variant X1"; transcript_biotype "mRNA"; exon_number "4";
NW_027332233.1	Gnomon	exon	17153930	17154064	.	+	.	gene_id "Hsepi"; transcript_id "XM_073087399.1"; db_xref "GeneID:140753042"; db_xref "GenBank:XM_073087399.1"; experiment "COORDINATES: polyA evidence [ECO:0006239]"; gene "Hsepi"; model_evidence "Supporting evidence includes similarity to: 8 Proteins"; product "D-glucuronyl C5-epimerase, transcript variant X1"; transcript_biotype "mRNA"; exon_number "5";
NW_027332233.1	Gnomon	exon	17154405	17154589	.	+	.	gene_id "Hsepi"; transcript_id "XM_073087399.1"; db_xref "GeneID:140753042"; db_xref "GenBank:XM_073087399.1"; experiment "COORDINATES: polyA evidence [ECO:0006239]"; gene "Hsepi"; model_evidence "Supporting evidence includes similarity to: 8 Proteins"; product "D-glucuronyl C5-epimerase, transcript variant X1"; transcript_biotype "mRNA"; exon_number "6";
NW_027332233.1	Gnomon	exon	17158505	17158669	.	+	.	gene_id "Hsepi"; transcript_id "XM_073087399.1"; db_xref "GeneID:140753042"; db_xref "GenBank:XM_073087399.1"; experiment "COORDINATES: polyA evidence [ECO:0006239]"; gene "Hsepi"; model_evidence "Supporting evidence includes similarity to: 8 Proteins"; product "D-glucuronyl C5-epimerase, transcript variant X1"; transcript_biotype "mRNA"; exon_number "7";
NW_027332233.1	Gnomon	exon	17159625	17161696	.	+	.	gene_id "Hsepi"; transcript_id "XM_073087399.1"; db_xref "GeneID:140753042"; db_xref "GenBank:XM_073087399.1"; experiment "COORDINATES: polyA evidence [ECO:0006239]"; gene "Hsepi"; model_evidence "Supporting evidence includes similarity to: 8 Proteins"; product "D-glucuronyl C5-epimerase, transcript variant X1"; transcript_biotype "mRNA"; exon_number "8";
NW_027332233.1	Gnomon	CDS	17149281	17149389	.	+	0	gene_id "Hsepi"; transcript_id "XM_073087399.1"; db_xref "GeneID:140753042"; db_xref "GenBank:XP_072943500.1"; gbkey "CDS"; gene "Hsepi"; product "D-glucuronyl C5-epimerase B isoform X1"; protein_id "XP_072943500.1"; exon_number "2";
NW_027332233.1	Gnomon	CDS	17151815	17151960	.	+	2	gene_id "Hsepi"; transcript_id "XM_073087399.1"; db_xref "GeneID:140753042"; db_xref "GenBank:XP_072943500.1"; gbkey "CDS"; gene "Hsepi"; product "D-glucuronyl C5-epimerase B isoform X1"; protein_id "XP_072943500.1"; exon_number "3";
NW_027332233.1	Gnomon	CDS	17153134	17153709	.	+	0	gene_id "Hsepi"; transcript_id "XM_073087399.1"; db_xref "GeneID:140753042"; db_xref "GenBank:XP_072943500.1"; gbkey "CDS"; gene "Hsepi"; product "D-glucuronyl C5-epimerase B isoform X1"; protein_id "XP_072943500.1"; exon_number "4";
NW_027332233.1	Gnomon	CDS	17153930	17154064	.	+	0	gene_id "Hsepi"; transcript_id "XM_073087399.1"; db_xref "GeneID:140753042"; db_xref "GenBank:XP_072943500.1"; gbkey "CDS"; gene "Hsepi"; product "D-glucuronyl C5-epimerase B isoform X1"; protein_id "XP_072943500.1"; exon_number "5";
NW_027332233.1	Gnomon	CDS	17154405	17154589	.	+	0	gene_id "Hsepi"; transcript_id "XM_073087399.1"; db_xref "GeneID:140753042"; db_xref "GenBank:XP_072943500.1"; gbkey "CDS"; gene "Hsepi"; product "D-glucuronyl C5-epimerase B isoform X1"; protein_id "XP_072943500.1"; exon_number "6";
NW_027332233.1	Gnomon	CDS	17158505	17158669	.	+	1	gene_id "Hsepi"; transcript_id "XM_073087399.1"; db_xref "GeneID:140753042"; db_xref "GenBank:XP_072943500.1"; gbkey "CDS"; gene "Hsepi"; product "D-glucuronyl C5-epimerase B isoform X1"; protein_id "XP_072943500.1"; exon_number "7";
NW_027332233.1	Gnomon	CDS	17159625	17159988	.	+	1	gene_id "Hsepi"; transcript_id "XM_073087399.1"; db_xref "GeneID:140753042"; db_xref "GenBank:XP_072943500.1"; gbkey "CDS"; gene "Hsepi"; product "D-glucuronyl C5-epimerase B isoform X1"; protein_id "XP_072943500.1"; exon_number "8";
NW_027332233.1	Gnomon	start_codon	17149281	17149283	.	+	0	gene_id "Hsepi"; transcript_id "XM_073087399.1"; db_xref "GeneID:140753042"; db_xref "GenBank:XP_072943500.1"; gbkey "CDS"; gene "Hsepi"; product "D-glucuronyl C5-epimerase B isoform X1"; protein_id "XP_072943500.1"; exon_number "2";
NW_027332233.1	Gnomon	stop_codon	17159989	17159991	.	+	0	gene_id "Hsepi"; transcript_id "XM_073087399.1"; db_xref "GeneID:140753042"; db_xref "GenBank:XP_072943500.1"; gbkey "CDS"; gene "Hsepi"; product "D-glucuronyl C5-epimerase B isoform X1"; protein_id "XP_072943500.1"; exon_number "8";
NW_027332233.1	Gnomon	transcript	17146908	17161696	.	+	.	gene_id "Hsepi"; transcript_id "XM_073087400.1"; db_xref "GeneID:140753042"; db_xref "GenBank:XM_073087400.1"; experiment "COORDINATES: polyA evidence [ECO:0006239]"; gbkey "mRNA"; gene "Hsepi"; model_evidence "Supporting evidence includes similarity to: 4 Proteins"; product "D-glucuronyl C5-epimerase, transcript variant X2"; transcript_biotype "mRNA";
NW_027332233.1	Gnomon	exon	17146908	17147144	.	+	.	gene_id "Hsepi"; transcript_id "XM_073087400.1"; db_xref "GeneID:140753042"; db_xref "GenBank:XM_073087400.1"; experiment "COORDINATES: polyA evidence [ECO:0006239]"; gene "Hsepi"; model_evidence "Supporting evidence includes similarity to: 4 Proteins"; product "D-glucuronyl C5-epimerase, transcript variant X2"; transcript_biotype "mRNA"; exon_number "1";
NW_027332233.1	Gnomon	exon	17149194	17149389	.	+	.	gene_id "Hsepi"; transcript_id "XM_073087400.1"; db_xref "GeneID:140753042"; db_xref "GenBank:XM_073087400.1"; experiment "COORDINATES: polyA evidence [ECO:0006239]"; gene "Hsepi"; model_evidence "Supporting evidence includes similarity to: 4 Proteins"; product "D-glucuronyl C5-epimerase, transcript variant X2"; transcript_biotype "mRNA"; exon_number "2";
NW_027332233.1	Gnomon	exon	17151818	17151960	.	+	.	gene_id "Hsepi"; transcript_id "XM_073087400.1"; db_xref "GeneID:140753042"; db_xref "GenBank:XM_073087400.1"; experiment "COORDINATES: polyA evidence [ECO:0006239]"; gene "Hsepi"; model_evidence "Supporting evidence includes similarity to: 4 Proteins"; product "D-glucuronyl C5-epimerase, transcript variant X2"; transcript_biotype "mRNA"; exon_number "3";
NW_027332233.1	Gnomon	exon	17153134	17153709	.	+	.	gene_id "Hsepi"; transcript_id "XM_073087400.1"; db_xref "GeneID:140753042"; db_xref "GenBank:XM_073087400.1"; experiment "COORDINATES: polyA evidence [ECO:0006239]"; gene "Hsepi"; model_evidence "Supporting evidence includes similarity to: 4 Proteins"; product "D-glucuronyl C5-epimerase, transcript variant X2"; transcript_biotype "mRNA"; exon_number "4";
NW_027332233.1	Gnomon	exon	17153930	17154064	.	+	.	gene_id "Hsepi"; transcript_id "XM_073087400.1"; db_xref "GeneID:140753042"; db_xref "GenBank:XM_073087400.1"; experiment "COORDINATES: polyA evidence [ECO:0006239]"; gene "Hsepi"; model_evidence "Supporting evidence includes similarity to: 4 Proteins"; product "D-glucuronyl C5-epimerase, transcript variant X2"; transcript_biotype "mRNA"; exon_number "5";
NW_027332233.1	Gnomon	exon	17154405	17154589	.	+	.	gene_id "Hsepi"; transcript_id "XM_073087400.1"; db_xref "GeneID:140753042"; db_xref "GenBank:XM_073087400.1"; experiment "COORDINATES: polyA evidence [ECO:0006239]"; gene "Hsepi"; model_evidence "Supporting evidence includes similarity to: 4 Proteins"; product "D-glucuronyl C5-epimerase, transcript variant X2"; transcript_biotype "mRNA"; exon_number "6";
NW_027332233.1	Gnomon	exon	17158505	17158669	.	+	.	gene_id "Hsepi"; transcript_id "XM_073087400.1"; db_xref "GeneID:140753042"; db_xref "GenBank:XM_073087400.1"; experiment "COORDINATES: polyA evidence [ECO:0006239]"; gene "Hsepi"; model_evidence "Supporting evidence includes similarity to: 4 Proteins"; product "D-glucuronyl C5-epimerase, transcript variant X2"; transcript_biotype "mRNA"; exon_number "7";
NW_027332233.1	Gnomon	exon	17159625	17161696	.	+	.	gene_id "Hsepi"; transcript_id "XM_073087400.1"; db_xref "GeneID:140753042"; db_xref "GenBank:XM_073087400.1"; experiment "COORDINATES: polyA evidence [ECO:0006239]"; gene "Hsepi"; model_evidence "Supporting evidence includes similarity to: 4 Proteins"; product "D-glucuronyl C5-epimerase, transcript variant X2"; transcript_biotype "mRNA"; exon_number "8";
NW_027332233.1	Gnomon	CDS	17149281	17149389	.	+	0	gene_id "Hsepi"; transcript_id "XM_073087400.1"; db_xref "GeneID:140753042"; db_xref "GenBank:XP_072943501.1"; gbkey "CDS"; gene "Hsepi"; product "D-glucuronyl C5-epimerase B isoform X2"; protein_id "XP_072943501.1"; exon_number "2";
NW_027332233.1	Gnomon	CDS	17151818	17151960	.	+	2	gene_id "Hsepi"; transcript_id "XM_073087400.1"; db_xref "GeneID:140753042"; db_xref "GenBank:XP_072943501.1"; gbkey "CDS"; gene "Hsepi"; product "D-glucuronyl C5-epimerase B isoform X2"; protein_id "XP_072943501.1"; exon_number "3";
NW_027332233.1	Gnomon	CDS	17153134	17153709	.	+	0	gene_id "Hsepi"; transcript_id "XM_073087400.1"; db_xref "GeneID:140753042"; db_xref "GenBank:XP_072943501.1"; gbkey "CDS"; gene "Hsepi"; product "D-glucuronyl C5-epimerase B isoform X2"; protein_id "XP_072943501.1"; exon_number "4";
NW_027332233.1	Gnomon	CDS	17153930	17154064	.	+	0	gene_id "Hsepi"; transcript_id "XM_073087400.1"; db_xref "GeneID:140753042"; db_xref "GenBank:XP_072943501.1"; gbkey "CDS"; gene "Hsepi"; product "D-glucuronyl C5-epimerase B isoform X2"; protein_id "XP_072943501.1"; exon_number "5";
NW_027332233.1	Gnomon	CDS	17154405	17154589	.	+	0	gene_id "Hsepi"; transcript_id "XM_073087400.1"; db_xref "GeneID:140753042"; db_xref "GenBank:XP_072943501.1"; gbkey "CDS"; gene "Hsepi"; product "D-glucuronyl C5-epimerase B isoform X2"; protein_id "XP_072943501.1"; exon_number "6";
NW_027332233.1	Gnomon	CDS	17158505	17158669	.	+	1	gene_id "Hsepi"; transcript_id "XM_073087400.1"; db_xref "GeneID:140753042"; db_xref "GenBank:XP_072943501.1"; gbkey "CDS"; gene "Hsepi"; product "D-glucuronyl C5-epimerase B isoform X2"; protein_id "XP_072943501.1"; exon_number "7";
NW_027332233.1	Gnomon	CDS	17159625	17159988	.	+	1	gene_id "Hsepi"; transcript_id "XM_073087400.1"; db_xref "GeneID:140753042"; db_xref "GenBank:XP_072943501.1"; gbkey "CDS"; gene "Hsepi"; product "D-glucuronyl C5-epimerase B isoform X2"; protein_id "XP_072943501.1"; exon_number "8";
NW_027332233.1	Gnomon	start_codon	17149281	17149283	.	+	0	gene_id "Hsepi"; transcript_id "XM_073087400.1"; db_xref "GeneID:140753042"; db_xref "GenBank:XP_072943501.1"; gbkey "CDS"; gene "Hsepi"; product "D-glucuronyl C5-epimerase B isoform X2"; protein_id "XP_072943501.1"; exon_number "2";
NW_027332233.1	Gnomon	stop_codon	17159989	17159991	.	+	0	gene_id "Hsepi"; transcript_id "XM_073087400.1"; db_xref "GeneID:140753042"; db_xref "GenBank:XP_072943501.1"; gbkey "CDS"; gene "Hsepi"; product "D-glucuronyl C5-epimerase B isoform X2"; protein_id "XP_072943501.1"; exon_number "8";
NW_027332233.1	Gnomon	gene	17165347	17175172	.	-	.	gene_id "BTBD9"; transcript_id ""; db_xref "GeneID:140753390"; description "BTB (POZ) domain containing 9"; gbkey "Gene"; gene "BTBD9"; gene_biotype "protein_coding";
NW_027332233.1	Gnomon	transcript	17165347	17175172	.	-	.	gene_id "BTBD9"; transcript_id "XM_073087953.1"; db_xref "GeneID:140753390"; db_xref "GenBank:XM_073087953.1"; experiment "COORDINATES: polyA evidence [ECO:0006239]"; gbkey "mRNA"; gene "BTBD9"; model_evidence "Supporting evidence includes similarity to: 1 Protein"; product "BTB (POZ) domain containing 9"; transcript_biotype "mRNA";
NW_027332233.1	Gnomon	exon	17174988	17175172	.	-	.	gene_id "BTBD9"; transcript_id "XM_073087953.1"; db_xref "GeneID:140753390"; db_xref "GenBank:XM_073087953.1"; experiment "COORDINATES: polyA evidence [ECO:0006239]"; gene "BTBD9"; model_evidence "Supporting evidence includes similarity to: 1 Protein"; product "BTB (POZ) domain containing 9"; transcript_biotype "mRNA"; exon_number "1";
NW_027332233.1	Gnomon	exon	17173874	17173978	.	-	.	gene_id "BTBD9"; transcript_id "XM_073087953.1"; db_xref "GeneID:140753390"; db_xref "GenBank:XM_073087953.1"; experiment "COORDINATES: polyA evidence [ECO:0006239]"; gene "BTBD9"; model_evidence "Supporting evidence includes similarity to: 1 Protein"; product "BTB (POZ) domain containing 9"; transcript_biotype "mRNA"; exon_number "2";
NW_027332233.1	Gnomon	exon	17173413	17173576	.	-	.	gene_id "BTBD9"; transcript_id "XM_073087953.1"; db_xref "GeneID:140753390"; db_xref "GenBank:XM_073087953.1"; experiment "COORDINATES: polyA evidence [ECO:0006239]"; gene "BTBD9"; model_evidence "Supporting evidence includes similarity to: 1 Protein"; product "BTB (POZ) domain containing 9"; transcript_biotype "mRNA"; exon_number "3";
NW_027332233.1	Gnomon	exon	17173109	17173172	.	-	.	gene_id "BTBD9"; transcript_id "XM_073087953.1"; db_xref "GeneID:140753390"; db_xref "GenBank:XM_073087953.1"; experiment "COORDINATES: polyA evidence [ECO:0006239]"; gene "BTBD9"; model_evidence "Supporting evidence includes similarity to: 1 Protein"; product "BTB (POZ) domain containing 9"; transcript_biotype "mRNA"; exon_number "4";
NW_027332233.1	Gnomon	exon	17172766	17172922	.	-	.	gene_id "BTBD9"; transcript_id "XM_073087953.1"; db_xref "GeneID:140753390"; db_xref "GenBank:XM_073087953.1"; experiment "COORDINATES: polyA evidence [ECO:0006239]"; gene "BTBD9"; model_evidence "Supporting evidence includes similarity to: 1 Protein"; product "BTB (POZ) domain containing 9"; transcript_biotype "mRNA"; exon_number "5";
NW_027332233.1	Gnomon	exon	17172351	17172450	.	-	.	gene_id "BTBD9"; transcript_id "XM_073087953.1"; db_xref "GeneID:140753390"; db_xref "GenBank:XM_073087953.1"; experiment "COORDINATES: polyA evidence [ECO:0006239]"; gene "BTBD9"; model_evidence "Supporting evidence includes similarity to: 1 Protein"; product "BTB (POZ) domain containing 9"; transcript_biotype "mRNA"; exon_number "6";
NW_027332233.1	Gnomon	exon	17172098	17172223	.	-	.	gene_id "BTBD9"; transcript_id "XM_073087953.1"; db_xref "GeneID:140753390"; db_xref "GenBank:XM_073087953.1"; experiment "COORDINATES: polyA evidence [ECO:0006239]"; gene "BTBD9"; model_evidence "Supporting evidence includes similarity to: 1 Protein"; product "BTB (POZ) domain containing 9"; transcript_biotype "mRNA"; exon_number "7";
NW_027332233.1	Gnomon	exon	17171520	17171679	.	-	.	gene_id "BTBD9"; transcript_id "XM_073087953.1"; db_xref "GeneID:140753390"; db_xref "GenBank:XM_073087953.1"; experiment "COORDINATES: polyA evidence [ECO:0006239]"; gene "BTBD9"; model_evidence "Supporting evidence includes similarity to: 1 Protein"; product "BTB (POZ) domain containing 9"; transcript_biotype "mRNA"; exon_number "8";
NW_027332233.1	Gnomon	exon	17170761	17170983	.	-	.	gene_id "BTBD9"; transcript_id "XM_073087953.1"; db_xref "GeneID:140753390"; db_xref "GenBank:XM_073087953.1"; experiment "COORDINATES: polyA evidence [ECO:0006239]"; gene "BTBD9"; model_evidence "Supporting evidence includes similarity to: 1 Protein"; product "BTB (POZ) domain containing 9"; transcript_biotype "mRNA"; exon_number "9";
NW_027332233.1	Gnomon	exon	17170103	17170262	.	-	.	gene_id "BTBD9"; transcript_id "XM_073087953.1"; db_xref "GeneID:140753390"; db_xref "GenBank:XM_073087953.1"; experiment "COORDINATES: polyA evidence [ECO:0006239]"; gene "BTBD9"; model_evidence "Supporting evidence includes similarity to: 1 Protein"; product "BTB (POZ) domain containing 9"; transcript_biotype "mRNA"; exon_number "10";
NW_027332233.1	Gnomon	exon	17169545	17169672	.	-	.	gene_id "BTBD9"; transcript_id "XM_073087953.1"; db_xref "GeneID:140753390"; db_xref "GenBank:XM_073087953.1"; experiment "COORDINATES: polyA evidence [ECO:0006239]"; gene "BTBD9"; model_evidence "Supporting evidence includes similarity to: 1 Protein"; product "BTB (POZ) domain containing 9"; transcript_biotype "mRNA"; exon_number "11";
NW_027332233.1	Gnomon	exon	17168961	17169200	.	-	.	gene_id "BTBD9"; transcript_id "XM_073087953.1"; db_xref "GeneID:140753390"; db_xref "GenBank:XM_073087953.1"; experiment "COORDINATES: polyA evidence [ECO:0006239]"; gene "BTBD9"; model_evidence "Supporting evidence includes similarity to: 1 Protein"; product "BTB (POZ) domain containing 9"; transcript_biotype "mRNA"; exon_number "12";
NW_027332233.1	Gnomon	exon	17168806	17168884	.	-	.	gene_id "BTBD9"; transcript_id "XM_073087953.1"; db_xref "GeneID:140753390"; db_xref "GenBank:XM_073087953.1"; experiment "COORDINATES: polyA evidence [ECO:0006239]"; gene "BTBD9"; model_evidence "Supporting evidence includes similarity to: 1 Protein"; product "BTB (POZ) domain containing 9"; transcript_biotype "mRNA"; exon_number "13";
NW_027332233.1	Gnomon	exon	17168501	17168624	.	-	.	gene_id "BTBD9"; transcript_id "XM_073087953.1"; db_xref "GeneID:140753390"; db_xref "GenBank:XM_073087953.1"; experiment "COORDINATES: polyA evidence [ECO:0006239]"; gene "BTBD9"; model_evidence "Supporting evidence includes similarity to: 1 Protein"; product "BTB (POZ) domain containing 9"; transcript_biotype "mRNA"; exon_number "14";
NW_027332233.1	Gnomon	exon	17165347	17168032	.	-	.	gene_id "BTBD9"; transcript_id "XM_073087953.1"; db_xref "GeneID:140753390"; db_xref "GenBank:XM_073087953.1"; experiment "COORDINATES: polyA evidence [ECO:0006239]"; gene "BTBD9"; model_evidence "Supporting evidence includes similarity to: 1 Protein"; product "BTB (POZ) domain containing 9"; transcript_biotype "mRNA"; exon_number "15";
NW_027332233.1	Gnomon	CDS	17173874	17173946	.	-	0	gene_id "BTBD9"; transcript_id "XM_073087953.1"; db_xref "GeneID:140753390"; db_xref "GenBank:XP_072944054.1"; gbkey "CDS"; gene "BTBD9"; product "BTB/POZ domain-containing protein 9"; protein_id "XP_072944054.1"; exon_number "2";
NW_027332233.1	Gnomon	CDS	17173413	17173576	.	-	2	gene_id "BTBD9"; transcript_id "XM_073087953.1"; db_xref "GeneID:140753390"; db_xref "GenBank:XP_072944054.1"; gbkey "CDS"; gene "BTBD9"; product "BTB/POZ domain-containing protein 9"; protein_id "XP_072944054.1"; exon_number "3";
NW_027332233.1	Gnomon	CDS	17173109	17173172	.	-	0	gene_id "BTBD9"; transcript_id "XM_073087953.1"; db_xref "GeneID:140753390"; db_xref "GenBank:XP_072944054.1"; gbkey "CDS"; gene "BTBD9"; product "BTB/POZ domain-containing protein 9"; protein_id "XP_072944054.1"; exon_number "4";
NW_027332233.1	Gnomon	CDS	17172766	17172922	.	-	2	gene_id "BTBD9"; transcript_id "XM_073087953.1"; db_xref "GeneID:140753390"; db_xref "GenBank:XP_072944054.1"; gbkey "CDS"; gene "BTBD9"; product "BTB/POZ domain-containing protein 9"; protein_id "XP_072944054.1"; exon_number "5";
NW_027332233.1	Gnomon	CDS	17172351	17172450	.	-	1	gene_id "BTBD9"; transcript_id "XM_073087953.1"; db_xref "GeneID:140753390"; db_xref "GenBank:XP_072944054.1"; gbkey "CDS"; gene "BTBD9"; product "BTB/POZ domain-containing protein 9"; protein_id "XP_072944054.1"; exon_number "6";
NW_027332233.1	Gnomon	CDS	17172098	17172223	.	-	0	gene_id "BTBD9"; transcript_id "XM_073087953.1"; db_xref "GeneID:140753390"; db_xref "GenBank:XP_072944054.1"; gbkey "CDS"; gene "BTBD9"; product "BTB/POZ domain-containing protein 9"; protein_id "XP_072944054.1"; exon_number "7";
NW_027332233.1	Gnomon	CDS	17171520	17171679	.	-	0	gene_id "BTBD9"; transcript_id "XM_073087953.1"; db_xref "GeneID:140753390"; db_xref "GenBank:XP_072944054.1"; gbkey "CDS"; gene "BTBD9"; product "BTB/POZ domain-containing protein 9"; protein_id "XP_072944054.1"; exon_number "8";
NW_027332233.1	Gnomon	CDS	17170761	17170983	.	-	2	gene_id "BTBD9"; transcript_id "XM_073087953.1"; db_xref "GeneID:140753390"; db_xref "GenBank:XP_072944054.1"; gbkey "CDS"; gene "BTBD9"; product "BTB/POZ domain-containing protein 9"; protein_id "XP_072944054.1"; exon_number "9";
NW_027332233.1	Gnomon	CDS	17170103	17170262	.	-	1	gene_id "BTBD9"; transcript_id "XM_073087953.1"; db_xref "GeneID:140753390"; db_xref "GenBank:XP_072944054.1"; gbkey "CDS"; gene "BTBD9"; product "BTB/POZ domain-containing protein 9"; protein_id "XP_072944054.1"; exon_number "10";
NW_027332233.1	Gnomon	CDS	17169545	17169672	.	-	0	gene_id "BTBD9"; transcript_id "XM_073087953.1"; db_xref "GeneID:140753390"; db_xref "GenBank:XP_072944054.1"; gbkey "CDS"; gene "BTBD9"; product "BTB/POZ domain-containing protein 9"; protein_id "XP_072944054.1"; exon_number "11";
NW_027332233.1	Gnomon	CDS	17168961	17169200	.	-	1	gene_id "BTBD9"; transcript_id "XM_073087953.1"; db_xref "GeneID:140753390"; db_xref "GenBank:XP_072944054.1"; gbkey "CDS"; gene "BTBD9"; product "BTB/POZ domain-containing protein 9"; protein_id "XP_072944054.1"; exon_number "12";
NW_027332233.1	Gnomon	CDS	17168806	17168884	.	-	1	gene_id "BTBD9"; transcript_id "XM_073087953.1"; db_xref "GeneID:140753390"; db_xref "GenBank:XP_072944054.1"; gbkey "CDS"; gene "BTBD9"; product "BTB/POZ domain-containing protein 9"; protein_id "XP_072944054.1"; exon_number "13";
NW_027332233.1	Gnomon	CDS	17168501	17168624	.	-	0	gene_id "BTBD9"; transcript_id "XM_073087953.1"; db_xref "GeneID:140753390"; db_xref "GenBank:XP_072944054.1"; gbkey "CDS"; gene "BTBD9"; product "BTB/POZ domain-containing protein 9"; protein_id "XP_072944054.1"; exon_number "14";
NW_027332233.1	Gnomon	CDS	17167911	17168032	.	-	2	gene_id "BTBD9"; transcript_id "XM_073087953.1"; db_xref "GeneID:140753390"; db_xref "GenBank:XP_072944054.1"; gbkey "CDS"; gene "BTBD9"; product "BTB/POZ domain-containing protein 9"; protein_id "XP_072944054.1"; exon_number "15";
NW_027332233.1	Gnomon	start_codon	17173944	17173946	.	-	0	gene_id "BTBD9"; transcript_id "XM_073087953.1"; db_xref "GeneID:140753390"; db_xref "GenBank:XP_072944054.1"; gbkey "CDS"; gene "BTBD9"; product "BTB/POZ domain-containing protein 9"; protein_id "XP_072944054.1"; exon_number "2";
NW_027332233.1	Gnomon	stop_codon	17167908	17167910	.	-	0	gene_id "BTBD9"; transcript_id "XM_073087953.1"; db_xref "GeneID:140753390"; db_xref "GenBank:XP_072944054.1"; gbkey "CDS"; gene "BTBD9"; product "BTB/POZ domain-containing protein 9"; protein_id "XP_072944054.1"; exon_number "15";
NW_027332233.1	Gnomon	gene	17178568	17196745	.	-	.	gene_id "l(3)mbt"; transcript_id ""; db_xref "GeneID:140753389"; description "lethal (3) malignant brain tumor"; gbkey "Gene"; gene "l(3)mbt"; gene_biotype "protein_coding";
NW_027332233.1	Gnomon	transcript	17178568	17196745	.	-	.	gene_id "l(3)mbt"; transcript_id "XM_073087952.1"; db_xref "GeneID:140753389"; db_xref "GenBank:XM_073087952.1"; experiment "COORDINATES: polyA evidence [ECO:0006239]"; gbkey "mRNA"; gene "l(3)mbt"; model_evidence "Supporting evidence includes similarity to: 1 Protein"; product "lethal (3) malignant brain tumor"; transcript_biotype "mRNA";
NW_027332233.1	Gnomon	exon	17196605	17196745	.	-	.	gene_id "l(3)mbt"; transcript_id "XM_073087952.1"; db_xref "GeneID:140753389"; db_xref "GenBank:XM_073087952.1"; experiment "COORDINATES: polyA evidence [ECO:0006239]"; gene "l(3)mbt"; model_evidence "Supporting evidence includes similarity to: 1 Protein"; product "lethal (3) malignant brain tumor"; transcript_biotype "mRNA"; exon_number "1";
NW_027332233.1	Gnomon	exon	17196116	17196340	.	-	.	gene_id "l(3)mbt"; transcript_id "XM_073087952.1"; db_xref "GeneID:140753389"; db_xref "GenBank:XM_073087952.1"; experiment "COORDINATES: polyA evidence [ECO:0006239]"; gene "l(3)mbt"; model_evidence "Supporting evidence includes similarity to: 1 Protein"; product "lethal (3) malignant brain tumor"; transcript_biotype "mRNA"; exon_number "2";
NW_027332233.1	Gnomon	exon	17195239	17196042	.	-	.	gene_id "l(3)mbt"; transcript_id "XM_073087952.1"; db_xref "GeneID:140753389"; db_xref "GenBank:XM_073087952.1"; experiment "COORDINATES: polyA evidence [ECO:0006239]"; gene "l(3)mbt"; model_evidence "Supporting evidence includes similarity to: 1 Protein"; product "lethal (3) malignant brain tumor"; transcript_biotype "mRNA"; exon_number "3";
NW_027332233.1	Gnomon	exon	17191751	17193919	.	-	.	gene_id "l(3)mbt"; transcript_id "XM_073087952.1"; db_xref "GeneID:140753389"; db_xref "GenBank:XM_073087952.1"; experiment "COORDINATES: polyA evidence [ECO:0006239]"; gene "l(3)mbt"; model_evidence "Supporting evidence includes similarity to: 1 Protein"; product "lethal (3) malignant brain tumor"; transcript_biotype "mRNA"; exon_number "4";
NW_027332233.1	Gnomon	exon	17191413	17191638	.	-	.	gene_id "l(3)mbt"; transcript_id "XM_073087952.1"; db_xref "GeneID:140753389"; db_xref "GenBank:XM_073087952.1"; experiment "COORDINATES: polyA evidence [ECO:0006239]"; gene "l(3)mbt"; model_evidence "Supporting evidence includes similarity to: 1 Protein"; product "lethal (3) malignant brain tumor"; transcript_biotype "mRNA"; exon_number "5";
NW_027332233.1	Gnomon	exon	17183049	17183188	.	-	.	gene_id "l(3)mbt"; transcript_id "XM_073087952.1"; db_xref "GeneID:140753389"; db_xref "GenBank:XM_073087952.1"; experiment "COORDINATES: polyA evidence [ECO:0006239]"; gene "l(3)mbt"; model_evidence "Supporting evidence includes similarity to: 1 Protein"; product "lethal (3) malignant brain tumor"; transcript_biotype "mRNA"; exon_number "6";
NW_027332233.1	Gnomon	exon	17182423	17182594	.	-	.	gene_id "l(3)mbt"; transcript_id "XM_073087952.1"; db_xref "GeneID:140753389"; db_xref "GenBank:XM_073087952.1"; experiment "COORDINATES: polyA evidence [ECO:0006239]"; gene "l(3)mbt"; model_evidence "Supporting evidence includes similarity to: 1 Protein"; product "lethal (3) malignant brain tumor"; transcript_biotype "mRNA"; exon_number "7";
NW_027332233.1	Gnomon	exon	17181378	17181558	.	-	.	gene_id "l(3)mbt"; transcript_id "XM_073087952.1"; db_xref "GeneID:140753389"; db_xref "GenBank:XM_073087952.1"; experiment "COORDINATES: polyA evidence [ECO:0006239]"; gene "l(3)mbt"; model_evidence "Supporting evidence includes similarity to: 1 Protein"; product "lethal (3) malignant brain tumor"; transcript_biotype "mRNA"; exon_number "8";
NW_027332233.1	Gnomon	exon	17180981	17181046	.	-	.	gene_id "l(3)mbt"; transcript_id "XM_073087952.1"; db_xref "GeneID:140753389"; db_xref "GenBank:XM_073087952.1"; experiment "COORDINATES: polyA evidence [ECO:0006239]"; gene "l(3)mbt"; model_evidence "Supporting evidence includes similarity to: 1 Protein"; product "lethal (3) malignant brain tumor"; transcript_biotype "mRNA"; exon_number "9";
NW_027332233.1	Gnomon	exon	17180834	17180894	.	-	.	gene_id "l(3)mbt"; transcript_id "XM_073087952.1"; db_xref "GeneID:140753389"; db_xref "GenBank:XM_073087952.1"; experiment "COORDINATES: polyA evidence [ECO:0006239]"; gene "l(3)mbt"; model_evidence "Supporting evidence includes similarity to: 1 Protein"; product "lethal (3) malignant brain tumor"; transcript_biotype "mRNA"; exon_number "10";
NW_027332233.1	Gnomon	exon	17180301	17180486	.	-	.	gene_id "l(3)mbt"; transcript_id "XM_073087952.1"; db_xref "GeneID:140753389"; db_xref "GenBank:XM_073087952.1"; experiment "COORDINATES: polyA evidence [ECO:0006239]"; gene "l(3)mbt"; model_evidence "Supporting evidence includes similarity to: 1 Protein"; product "lethal (3) malignant brain tumor"; transcript_biotype "mRNA"; exon_number "11";
NW_027332233.1	Gnomon	exon	17178568	17179733	.	-	.	gene_id "l(3)mbt"; transcript_id "XM_073087952.1"; db_xref "GeneID:140753389"; db_xref "GenBank:XM_073087952.1"; experiment "COORDINATES: polyA evidence [ECO:0006239]"; gene "l(3)mbt"; model_evidence "Supporting evidence includes similarity to: 1 Protein"; product "lethal (3) malignant brain tumor"; transcript_biotype "mRNA"; exon_number "12";
NW_027332233.1	Gnomon	CDS	17196116	17196268	.	-	0	gene_id "l(3)mbt"; transcript_id "XM_073087952.1"; db_xref "GeneID:140753389"; db_xref "GenBank:XP_072944053.1"; gbkey "CDS"; gene "l(3)mbt"; product "uncharacterized protein l(3)mbt"; protein_id "XP_072944053.1"; exon_number "2";
NW_027332233.1	Gnomon	CDS	17195239	17196042	.	-	0	gene_id "l(3)mbt"; transcript_id "XM_073087952.1"; db_xref "GeneID:140753389"; db_xref "GenBank:XP_072944053.1"; gbkey "CDS"; gene "l(3)mbt"; product "uncharacterized protein l(3)mbt"; protein_id "XP_072944053.1"; exon_number "3";
NW_027332233.1	Gnomon	CDS	17191751	17193919	.	-	0	gene_id "l(3)mbt"; transcript_id "XM_073087952.1"; db_xref "GeneID:140753389"; db_xref "GenBank:XP_072944053.1"; gbkey "CDS"; gene "l(3)mbt"; product "uncharacterized protein l(3)mbt"; protein_id "XP_072944053.1"; exon_number "4";
NW_027332233.1	Gnomon	CDS	17191413	17191638	.	-	0	gene_id "l(3)mbt"; transcript_id "XM_073087952.1"; db_xref "GeneID:140753389"; db_xref "GenBank:XP_072944053.1"; gbkey "CDS"; gene "l(3)mbt"; product "uncharacterized protein l(3)mbt"; protein_id "XP_072944053.1"; exon_number "5";
NW_027332233.1	Gnomon	CDS	17183049	17183188	.	-	2	gene_id "l(3)mbt"; transcript_id "XM_073087952.1"; db_xref "GeneID:140753389"; db_xref "GenBank:XP_072944053.1"; gbkey "CDS"; gene "l(3)mbt"; product "uncharacterized protein l(3)mbt"; protein_id "XP_072944053.1"; exon_number "6";
NW_027332233.1	Gnomon	CDS	17182423	17182594	.	-	0	gene_id "l(3)mbt"; transcript_id "XM_073087952.1"; db_xref "GeneID:140753389"; db_xref "GenBank:XP_072944053.1"; gbkey "CDS"; gene "l(3)mbt"; product "uncharacterized protein l(3)mbt"; protein_id "XP_072944053.1"; exon_number "7";
NW_027332233.1	Gnomon	CDS	17181378	17181558	.	-	2	gene_id "l(3)mbt"; transcript_id "XM_073087952.1"; db_xref "GeneID:140753389"; db_xref "GenBank:XP_072944053.1"; gbkey "CDS"; gene "l(3)mbt"; product "uncharacterized protein l(3)mbt"; protein_id "XP_072944053.1"; exon_number "8";
NW_027332233.1	Gnomon	CDS	17180981	17181046	.	-	1	gene_id "l(3)mbt"; transcript_id "XM_073087952.1"; db_xref "GeneID:140753389"; db_xref "GenBank:XP_072944053.1"; gbkey "CDS"; gene "l(3)mbt"; product "uncharacterized protein l(3)mbt"; protein_id "XP_072944053.1"; exon_number "9";
NW_027332233.1	Gnomon	CDS	17180834	17180894	.	-	1	gene_id "l(3)mbt"; transcript_id "XM_073087952.1"; db_xref "GeneID:140753389"; db_xref "GenBank:XP_072944053.1"; gbkey "CDS"; gene "l(3)mbt"; product "uncharacterized protein l(3)mbt"; protein_id "XP_072944053.1"; exon_number "10";
NW_027332233.1	Gnomon	CDS	17180301	17180486	.	-	0	gene_id "l(3)mbt"; transcript_id "XM_073087952.1"; db_xref "GeneID:140753389"; db_xref "GenBank:XP_072944053.1"; gbkey "CDS"; gene "l(3)mbt"; product "uncharacterized protein l(3)mbt"; protein_id "XP_072944053.1"; exon_number "11";
NW_027332233.1	Gnomon	CDS	17179545	17179733	.	-	0	gene_id "l(3)mbt"; transcript_id "XM_073087952.1"; db_xref "GeneID:140753389"; db_xref "GenBank:XP_072944053.1"; gbkey "CDS"; gene "l(3)mbt"; product "uncharacterized protein l(3)mbt"; protein_id "XP_072944053.1"; exon_number "12";
NW_027332233.1	Gnomon	start_codon	17196266	17196268	.	-	0	gene_id "l(3)mbt"; transcript_id "XM_073087952.1"; db_xref "GeneID:140753389"; db_xref "GenBank:XP_072944053.1"; gbkey "CDS"; gene "l(3)mbt"; product "uncharacterized protein l(3)mbt"; protein_id "XP_072944053.1"; exon_number "2";
NW_027332233.1	Gnomon	stop_codon	17179542	17179544	.	-	0	gene_id "l(3)mbt"; transcript_id "XM_073087952.1"; db_xref "GeneID:140753389"; db_xref "GenBank:XP_072944053.1"; gbkey "CDS"; gene "l(3)mbt"; product "uncharacterized protein l(3)mbt"; protein_id "XP_072944053.1"; exon_number "12";
NW_027332233.1	Gnomon	gene	17197808	17204070	.	+	.	gene_id "Prp19"; transcript_id ""; db_xref "GeneID:140753566"; description "pre-mRNA processing factor 19"; gbkey "Gene"; gene "Prp19"; gene_biotype "protein_coding";
NW_027332233.1	Gnomon	transcript	17197808	17204070	.	+	.	gene_id "Prp19"; transcript_id "XM_073088263.1"; db_xref "GeneID:140753566"; db_xref "GenBank:XM_073088263.1"; experiment "COORDINATES: polyA evidence [ECO:0006239]"; gbkey "mRNA"; gene "Prp19"; model_evidence "Supporting evidence includes similarity to: 7 Proteins"; product "pre-mRNA processing factor 19"; transcript_biotype "mRNA";
NW_027332233.1	Gnomon	exon	17197808	17197966	.	+	.	gene_id "Prp19"; transcript_id "XM_073088263.1"; db_xref "GeneID:140753566"; db_xref "GenBank:XM_073088263.1"; experiment "COORDINATES: polyA evidence [ECO:0006239]"; gene "Prp19"; model_evidence "Supporting evidence includes similarity to: 7 Proteins"; product "pre-mRNA processing factor 19"; transcript_biotype "mRNA"; exon_number "1";
NW_027332233.1	Gnomon	exon	17198232	17198381	.	+	.	gene_id "Prp19"; transcript_id "XM_073088263.1"; db_xref "GeneID:140753566"; db_xref "GenBank:XM_073088263.1"; experiment "COORDINATES: polyA evidence [ECO:0006239]"; gene "Prp19"; model_evidence "Supporting evidence includes similarity to: 7 Proteins"; product "pre-mRNA processing factor 19"; transcript_biotype "mRNA"; exon_number "2";
NW_027332233.1	Gnomon	exon	17198552	17198685	.	+	.	gene_id "Prp19"; transcript_id "XM_073088263.1"; db_xref "GeneID:140753566"; db_xref "GenBank:XM_073088263.1"; experiment "COORDINATES: polyA evidence [ECO:0006239]"; gene "Prp19"; model_evidence "Supporting evidence includes similarity to: 7 Proteins"; product "pre-mRNA processing factor 19"; transcript_biotype "mRNA"; exon_number "3";
NW_027332233.1	Gnomon	exon	17199992	17200132	.	+	.	gene_id "Prp19"; transcript_id "XM_073088263.1"; db_xref "GeneID:140753566"; db_xref "GenBank:XM_073088263.1"; experiment "COORDINATES: polyA evidence [ECO:0006239]"; gene "Prp19"; model_evidence "Supporting evidence includes similarity to: 7 Proteins"; product "pre-mRNA processing factor 19"; transcript_biotype "mRNA"; exon_number "4";
NW_027332233.1	Gnomon	exon	17200458	17200637	.	+	.	gene_id "Prp19"; transcript_id "XM_073088263.1"; db_xref "GeneID:140753566"; db_xref "GenBank:XM_073088263.1"; experiment "COORDINATES: polyA evidence [ECO:0006239]"; gene "Prp19"; model_evidence "Supporting evidence includes similarity to: 7 Proteins"; product "pre-mRNA processing factor 19"; transcript_biotype "mRNA"; exon_number "5";
NW_027332233.1	Gnomon	exon	17201811	17202052	.	+	.	gene_id "Prp19"; transcript_id "XM_073088263.1"; db_xref "GeneID:140753566"; db_xref "GenBank:XM_073088263.1"; experiment "COORDINATES: polyA evidence [ECO:0006239]"; gene "Prp19"; model_evidence "Supporting evidence includes similarity to: 7 Proteins"; product "pre-mRNA processing factor 19"; transcript_biotype "mRNA"; exon_number "6";
NW_027332233.1	Gnomon	exon	17202240	17202384	.	+	.	gene_id "Prp19"; transcript_id "XM_073088263.1"; db_xref "GeneID:140753566"; db_xref "GenBank:XM_073088263.1"; experiment "COORDINATES: polyA evidence [ECO:0006239]"; gene "Prp19"; model_evidence "Supporting evidence includes similarity to: 7 Proteins"; product "pre-mRNA processing factor 19"; transcript_biotype "mRNA"; exon_number "7";
NW_027332233.1	Gnomon	exon	17202490	17204070	.	+	.	gene_id "Prp19"; transcript_id "XM_073088263.1"; db_xref "GeneID:140753566"; db_xref "GenBank:XM_073088263.1"; experiment "COORDINATES: polyA evidence [ECO:0006239]"; gene "Prp19"; model_evidence "Supporting evidence includes similarity to: 7 Proteins"; product "pre-mRNA processing factor 19"; transcript_biotype "mRNA"; exon_number "8";
NW_027332233.1	Gnomon	CDS	17197948	17197966	.	+	0	gene_id "Prp19"; transcript_id "XM_073088263.1"; db_xref "GeneID:140753566"; db_xref "GenBank:XP_072944364.1"; gbkey "CDS"; gene "Prp19"; product "pre-mRNA-processing factor 19"; protein_id "XP_072944364.1"; exon_number "1";
NW_027332233.1	Gnomon	CDS	17198232	17198381	.	+	2	gene_id "Prp19"; transcript_id "XM_073088263.1"; db_xref "GeneID:140753566"; db_xref "GenBank:XP_072944364.1"; gbkey "CDS"; gene "Prp19"; product "pre-mRNA-processing factor 19"; protein_id "XP_072944364.1"; exon_number "2";
NW_027332233.1	Gnomon	CDS	17198552	17198685	.	+	2	gene_id "Prp19"; transcript_id "XM_073088263.1"; db_xref "GeneID:140753566"; db_xref "GenBank:XP_072944364.1"; gbkey "CDS"; gene "Prp19"; product "pre-mRNA-processing factor 19"; protein_id "XP_072944364.1"; exon_number "3";
NW_027332233.1	Gnomon	CDS	17199992	17200132	.	+	0	gene_id "Prp19"; transcript_id "XM_073088263.1"; db_xref "GeneID:140753566"; db_xref "GenBank:XP_072944364.1"; gbkey "CDS"; gene "Prp19"; product "pre-mRNA-processing factor 19"; protein_id "XP_072944364.1"; exon_number "4";
NW_027332233.1	Gnomon	CDS	17200458	17200637	.	+	0	gene_id "Prp19"; transcript_id "XM_073088263.1"; db_xref "GeneID:140753566"; db_xref "GenBank:XP_072944364.1"; gbkey "CDS"; gene "Prp19"; product "pre-mRNA-processing factor 19"; protein_id "XP_072944364.1"; exon_number "5";
NW_027332233.1	Gnomon	CDS	17201811	17202052	.	+	0	gene_id "Prp19"; transcript_id "XM_073088263.1"; db_xref "GeneID:140753566"; db_xref "GenBank:XP_072944364.1"; gbkey "CDS"; gene "Prp19"; product "pre-mRNA-processing factor 19"; protein_id "XP_072944364.1"; exon_number "6";
NW_027332233.1	Gnomon	CDS	17202240	17202384	.	+	1	gene_id "Prp19"; transcript_id "XM_073088263.1"; db_xref "GeneID:140753566"; db_xref "GenBank:XP_072944364.1"; gbkey "CDS"; gene "Prp19"; product "pre-mRNA-processing factor 19"; protein_id "XP_072944364.1"; exon_number "7";
NW_027332233.1	Gnomon	CDS	17202490	17202972	.	+	0	gene_id "Prp19"; transcript_id "XM_073088263.1"; db_xref "GeneID:140753566"; db_xref "GenBank:XP_072944364.1"; gbkey "CDS"; gene "Prp19"; product "pre-mRNA-processing factor 19"; protein_id "XP_072944364.1"; exon_number "8";
NW_027332233.1	Gnomon	start_codon	17197948	17197950	.	+	0	gene_id "Prp19"; transcript_id "XM_073088263.1"; db_xref "GeneID:140753566"; db_xref "GenBank:XP_072944364.1"; gbkey "CDS"; gene "Prp19"; product "pre-mRNA-processing factor 19"; protein_id "XP_072944364.1"; exon_number "1";
NW_027332233.1	Gnomon	stop_codon	17202973	17202975	.	+	0	gene_id "Prp19"; transcript_id "XM_073088263.1"; db_xref "GeneID:140753566"; db_xref "GenBank:XP_072944364.1"; gbkey "CDS"; gene "Prp19"; product "pre-mRNA-processing factor 19"; protein_id "XP_072944364.1"; exon_number "8";
NW_027332233.1	Gnomon	gene	17204257	17212099	.	-	.	gene_id "LOC140753567"; transcript_id ""; db_xref "GeneID:140753567"; description "E3 ubiquitin-protein ligase RNF185-like"; gbkey "Gene"; gene "LOC140753567"; gene_biotype "protein_coding";
NW_027332233.1	Gnomon	transcript	17204257	17212099	.	-	.	gene_id "LOC140753567"; transcript_id "XM_073088266.1"; db_xref "GeneID:140753567"; db_xref "GenBank:XM_073088266.1"; experiment "COORDINATES: polyA evidence [ECO:0006239]"; gbkey "mRNA"; gene "LOC140753567"; model_evidence "Supporting evidence includes similarity to: 14 Proteins"; product "E3 ubiquitin-protein ligase RNF185-like, transcript variant X2"; transcript_biotype "mRNA";
NW_027332233.1	Gnomon	exon	17211623	17212099	.	-	.	gene_id "LOC140753567"; transcript_id "XM_073088266.1"; db_xref "GeneID:140753567"; db_xref "GenBank:XM_073088266.1"; experiment "COORDINATES: polyA evidence [ECO:0006239]"; gene "LOC140753567"; model_evidence "Supporting evidence includes similarity to: 14 Proteins"; product "E3 ubiquitin-protein ligase RNF185-like, transcript variant X2"; transcript_biotype "mRNA"; exon_number "1";
NW_027332233.1	Gnomon	exon	17210929	17211067	.	-	.	gene_id "LOC140753567"; transcript_id "XM_073088266.1"; db_xref "GeneID:140753567"; db_xref "GenBank:XM_073088266.1"; experiment "COORDINATES: polyA evidence [ECO:0006239]"; gene "LOC140753567"; model_evidence "Supporting evidence includes similarity to: 14 Proteins"; product "E3 ubiquitin-protein ligase RNF185-like, transcript variant X2"; transcript_biotype "mRNA"; exon_number "2";
NW_027332233.1	Gnomon	exon	17206742	17206904	.	-	.	gene_id "LOC140753567"; transcript_id "XM_073088266.1"; db_xref "GeneID:140753567"; db_xref "GenBank:XM_073088266.1"; experiment "COORDINATES: polyA evidence [ECO:0006239]"; gene "LOC140753567"; model_evidence "Supporting evidence includes similarity to: 14 Proteins"; product "E3 ubiquitin-protein ligase RNF185-like, transcript variant X2"; transcript_biotype "mRNA"; exon_number "3";
NW_027332233.1	Gnomon	exon	17204257	17206596	.	-	.	gene_id "LOC140753567"; transcript_id "XM_073088266.1"; db_xref "GeneID:140753567"; db_xref "GenBank:XM_073088266.1"; experiment "COORDINATES: polyA evidence [ECO:0006239]"; gene "LOC140753567"; model_evidence "Supporting evidence includes similarity to: 14 Proteins"; product "E3 ubiquitin-protein ligase RNF185-like, transcript variant X2"; transcript_biotype "mRNA"; exon_number "4";
NW_027332233.1	Gnomon	CDS	17211623	17211777	.	-	0	gene_id "LOC140753567"; transcript_id "XM_073088266.1"; db_xref "GeneID:140753567"; db_xref "GenBank:XP_072944367.1"; gbkey "CDS"; gene "LOC140753567"; product "E3 ubiquitin-protein ligase RNF185-like isoform X2"; protein_id "XP_072944367.1"; exon_number "1";
NW_027332233.1	Gnomon	CDS	17210929	17211067	.	-	1	gene_id "LOC140753567"; transcript_id "XM_073088266.1"; db_xref "GeneID:140753567"; db_xref "GenBank:XP_072944367.1"; gbkey "CDS"; gene "LOC140753567"; product "E3 ubiquitin-protein ligase RNF185-like isoform X2"; protein_id "XP_072944367.1"; exon_number "2";
NW_027332233.1	Gnomon	CDS	17206742	17206904	.	-	0	gene_id "LOC140753567"; transcript_id "XM_073088266.1"; db_xref "GeneID:140753567"; db_xref "GenBank:XP_072944367.1"; gbkey "CDS"; gene "LOC140753567"; product "E3 ubiquitin-protein ligase RNF185-like isoform X2"; protein_id "XP_072944367.1"; exon_number "3";
NW_027332233.1	Gnomon	CDS	17206502	17206596	.	-	2	gene_id "LOC140753567"; transcript_id "XM_073088266.1"; db_xref "GeneID:140753567"; db_xref "GenBank:XP_072944367.1"; gbkey "CDS"; gene "LOC140753567"; product "E3 ubiquitin-protein ligase RNF185-like isoform X2"; protein_id "XP_072944367.1"; exon_number "4";
NW_027332233.1	Gnomon	start_codon	17211775	17211777	.	-	0	gene_id "LOC140753567"; transcript_id "XM_073088266.1"; db_xref "GeneID:140753567"; db_xref "GenBank:XP_072944367.1"; gbkey "CDS"; gene "LOC140753567"; product "E3 ubiquitin-protein ligase RNF185-like isoform X2"; protein_id "XP_072944367.1"; exon_number "1";
NW_027332233.1	Gnomon	stop_codon	17206499	17206501	.	-	0	gene_id "LOC140753567"; transcript_id "XM_073088266.1"; db_xref "GeneID:140753567"; db_xref "GenBank:XP_072944367.1"; gbkey "CDS"; gene "LOC140753567"; product "E3 ubiquitin-protein ligase RNF185-like isoform X2"; protein_id "XP_072944367.1"; exon_number "4";
NW_027332233.1	Gnomon	transcript	17204257	17212099	.	-	.	gene_id "LOC140753567"; transcript_id "XM_073088265.1"; db_xref "GeneID:140753567"; db_xref "GenBank:XM_073088265.1"; experiment "COORDINATES: polyA evidence [ECO:0006239]"; gbkey "mRNA"; gene "LOC140753567"; model_evidence "Supporting evidence includes similarity to: 2 Proteins"; product "E3 ubiquitin-protein ligase RNF185-like, transcript variant X1"; transcript_biotype "mRNA";
NW_027332233.1	Gnomon	exon	17211623	17212099	.	-	.	gene_id "LOC140753567"; transcript_id "XM_073088265.1"; db_xref "GeneID:140753567"; db_xref "GenBank:XM_073088265.1"; experiment "COORDINATES: polyA evidence [ECO:0006239]"; gene "LOC140753567"; model_evidence "Supporting evidence includes similarity to: 2 Proteins"; product "E3 ubiquitin-protein ligase RNF185-like, transcript variant X1"; transcript_biotype "mRNA"; exon_number "1";
NW_027332233.1	Gnomon	exon	17210929	17211067	.	-	.	gene_id "LOC140753567"; transcript_id "XM_073088265.1"; db_xref "GeneID:140753567"; db_xref "GenBank:XM_073088265.1"; experiment "COORDINATES: polyA evidence [ECO:0006239]"; gene "LOC140753567"; model_evidence "Supporting evidence includes similarity to: 2 Proteins"; product "E3 ubiquitin-protein ligase RNF185-like, transcript variant X1"; transcript_biotype "mRNA"; exon_number "2";
NW_027332233.1	Gnomon	exon	17206742	17206907	.	-	.	gene_id "LOC140753567"; transcript_id "XM_073088265.1"; db_xref "GeneID:140753567"; db_xref "GenBank:XM_073088265.1"; experiment "COORDINATES: polyA evidence [ECO:0006239]"; gene "LOC140753567"; model_evidence "Supporting evidence includes similarity to: 2 Proteins"; product "E3 ubiquitin-protein ligase RNF185-like, transcript variant X1"; transcript_biotype "mRNA"; exon_number "3";
NW_027332233.1	Gnomon	exon	17204257	17206596	.	-	.	gene_id "LOC140753567"; transcript_id "XM_073088265.1"; db_xref "GeneID:140753567"; db_xref "GenBank:XM_073088265.1"; experiment "COORDINATES: polyA evidence [ECO:0006239]"; gene "LOC140753567"; model_evidence "Supporting evidence includes similarity to: 2 Proteins"; product "E3 ubiquitin-protein ligase RNF185-like, transcript variant X1"; transcript_biotype "mRNA"; exon_number "4";
NW_027332233.1	Gnomon	CDS	17211623	17211777	.	-	0	gene_id "LOC140753567"; transcript_id "XM_073088265.1"; db_xref "GeneID:140753567"; db_xref "GenBank:XP_072944366.1"; gbkey "CDS"; gene "LOC140753567"; product "E3 ubiquitin-protein ligase RNF185-like isoform X1"; protein_id "XP_072944366.1"; exon_number "1";
NW_027332233.1	Gnomon	CDS	17210929	17211067	.	-	1	gene_id "LOC140753567"; transcript_id "XM_073088265.1"; db_xref "GeneID:140753567"; db_xref "GenBank:XP_072944366.1"; gbkey "CDS"; gene "LOC140753567"; product "E3 ubiquitin-protein ligase RNF185-like isoform X1"; protein_id "XP_072944366.1"; exon_number "2";
NW_027332233.1	Gnomon	CDS	17206742	17206907	.	-	0	gene_id "LOC140753567"; transcript_id "XM_073088265.1"; db_xref "GeneID:140753567"; db_xref "GenBank:XP_072944366.1"; gbkey "CDS"; gene "LOC140753567"; product "E3 ubiquitin-protein ligase RNF185-like isoform X1"; protein_id "XP_072944366.1"; exon_number "3";
NW_027332233.1	Gnomon	CDS	17206502	17206596	.	-	2	gene_id "LOC140753567"; transcript_id "XM_073088265.1"; db_xref "GeneID:140753567"; db_xref "GenBank:XP_072944366.1"; gbkey "CDS"; gene "LOC140753567"; product "E3 ubiquitin-protein ligase RNF185-like isoform X1"; protein_id "XP_072944366.1"; exon_number "4";
NW_027332233.1	Gnomon	start_codon	17211775	17211777	.	-	0	gene_id "LOC140753567"; transcript_id "XM_073088265.1"; db_xref "GeneID:140753567"; db_xref "GenBank:XP_072944366.1"; gbkey "CDS"; gene "LOC140753567"; product "E3 ubiquitin-protein ligase RNF185-like isoform X1"; protein_id "XP_072944366.1"; exon_number "1";
NW_027332233.1	Gnomon	stop_codon	17206499	17206501	.	-	0	gene_id "LOC140753567"; transcript_id "XM_073088265.1"; db_xref "GeneID:140753567"; db_xref "GenBank:XP_072944366.1"; gbkey "CDS"; gene "LOC140753567"; product "E3 ubiquitin-protein ligase RNF185-like isoform X1"; protein_id "XP_072944366.1"; exon_number "4";
NW_027332233.1	Gnomon	gene	17233802	17242871	.	+	.	gene_id "LOC140753276"; transcript_id ""; db_xref "GeneID:140753276"; description "uncharacterized LOC140753276"; gbkey "Gene"; gene "LOC140753276"; gene_biotype "protein_coding";
NW_027332233.1	Gnomon	transcript	17233802	17242871	.	+	.	gene_id "LOC140753276"; transcript_id "XM_073087762.1"; db_xref "GeneID:140753276"; db_xref "GenBank:XM_073087762.1"; experiment "COORDINATES: polyA evidence [ECO:0006239]"; gbkey "mRNA"; gene "LOC140753276"; model_evidence "Supporting evidence includes similarity to: 4 Proteins"; product "uncharacterized protein"; transcript_biotype "mRNA";
NW_027332233.1	Gnomon	exon	17233802	17234360	.	+	.	gene_id "LOC140753276"; transcript_id "XM_073087762.1"; db_xref "GeneID:140753276"; db_xref "GenBank:XM_073087762.1"; experiment "COORDINATES: polyA evidence [ECO:0006239]"; gene "LOC140753276"; model_evidence "Supporting evidence includes similarity to: 4 Proteins"; product "uncharacterized protein"; transcript_biotype "mRNA"; exon_number "1";
NW_027332233.1	Gnomon	exon	17236584	17236816	.	+	.	gene_id "LOC140753276"; transcript_id "XM_073087762.1"; db_xref "GeneID:140753276"; db_xref "GenBank:XM_073087762.1"; experiment "COORDINATES: polyA evidence [ECO:0006239]"; gene "LOC140753276"; model_evidence "Supporting evidence includes similarity to: 4 Proteins"; product "uncharacterized protein"; transcript_biotype "mRNA"; exon_number "2";
NW_027332233.1	Gnomon	exon	17237169	17237272	.	+	.	gene_id "LOC140753276"; transcript_id "XM_073087762.1"; db_xref "GeneID:140753276"; db_xref "GenBank:XM_073087762.1"; experiment "COORDINATES: polyA evidence [ECO:0006239]"; gene "LOC140753276"; model_evidence "Supporting evidence includes similarity to: 4 Proteins"; product "uncharacterized protein"; transcript_biotype "mRNA"; exon_number "3";
NW_027332233.1	Gnomon	exon	17237759	17237912	.	+	.	gene_id "LOC140753276"; transcript_id "XM_073087762.1"; db_xref "GeneID:140753276"; db_xref "GenBank:XM_073087762.1"; experiment "COORDINATES: polyA evidence [ECO:0006239]"; gene "LOC140753276"; model_evidence "Supporting evidence includes similarity to: 4 Proteins"; product "uncharacterized protein"; transcript_biotype "mRNA"; exon_number "4";
NW_027332233.1	Gnomon	exon	17238316	17238489	.	+	.	gene_id "LOC140753276"; transcript_id "XM_073087762.1"; db_xref "GeneID:140753276"; db_xref "GenBank:XM_073087762.1"; experiment "COORDINATES: polyA evidence [ECO:0006239]"; gene "LOC140753276"; model_evidence "Supporting evidence includes similarity to: 4 Proteins"; product "uncharacterized protein"; transcript_biotype "mRNA"; exon_number "5";
NW_027332233.1	Gnomon	exon	17238953	17239644	.	+	.	gene_id "LOC140753276"; transcript_id "XM_073087762.1"; db_xref "GeneID:140753276"; db_xref "GenBank:XM_073087762.1"; experiment "COORDINATES: polyA evidence [ECO:0006239]"; gene "LOC140753276"; model_evidence "Supporting evidence includes similarity to: 4 Proteins"; product "uncharacterized protein"; transcript_biotype "mRNA"; exon_number "6";
NW_027332233.1	Gnomon	exon	17239858	17240203	.	+	.	gene_id "LOC140753276"; transcript_id "XM_073087762.1"; db_xref "GeneID:140753276"; db_xref "GenBank:XM_073087762.1"; experiment "COORDINATES: polyA evidence [ECO:0006239]"; gene "LOC140753276"; model_evidence "Supporting evidence includes similarity to: 4 Proteins"; product "uncharacterized protein"; transcript_biotype "mRNA"; exon_number "7";
NW_027332233.1	Gnomon	exon	17240806	17241085	.	+	.	gene_id "LOC140753276"; transcript_id "XM_073087762.1"; db_xref "GeneID:140753276"; db_xref "GenBank:XM_073087762.1"; experiment "COORDINATES: polyA evidence [ECO:0006239]"; gene "LOC140753276"; model_evidence "Supporting evidence includes similarity to: 4 Proteins"; product "uncharacterized protein"; transcript_biotype "mRNA"; exon_number "8";
NW_027332233.1	Gnomon	exon	17241409	17242871	.	+	.	gene_id "LOC140753276"; transcript_id "XM_073087762.1"; db_xref "GeneID:140753276"; db_xref "GenBank:XM_073087762.1"; experiment "COORDINATES: polyA evidence [ECO:0006239]"; gene "LOC140753276"; model_evidence "Supporting evidence includes similarity to: 4 Proteins"; product "uncharacterized protein"; transcript_biotype "mRNA"; exon_number "9";
NW_027332233.1	Gnomon	CDS	17234152	17234360	.	+	0	gene_id "LOC140753276"; transcript_id "XM_073087762.1"; db_xref "GeneID:140753276"; db_xref "GenBank:XP_072943863.1"; gbkey "CDS"; gene "LOC140753276"; product "uncharacterized protein"; protein_id "XP_072943863.1"; exon_number "1";
NW_027332233.1	Gnomon	CDS	17236584	17236816	.	+	1	gene_id "LOC140753276"; transcript_id "XM_073087762.1"; db_xref "GeneID:140753276"; db_xref "GenBank:XP_072943863.1"; gbkey "CDS"; gene "LOC140753276"; product "uncharacterized protein"; protein_id "XP_072943863.1"; exon_number "2";
NW_027332233.1	Gnomon	CDS	17237169	17237272	.	+	2	gene_id "LOC140753276"; transcript_id "XM_073087762.1"; db_xref "GeneID:140753276"; db_xref "GenBank:XP_072943863.1"; gbkey "CDS"; gene "LOC140753276"; product "uncharacterized protein"; protein_id "XP_072943863.1"; exon_number "3";
NW_027332233.1	Gnomon	CDS	17237759	17237912	.	+	0	gene_id "LOC140753276"; transcript_id "XM_073087762.1"; db_xref "GeneID:140753276"; db_xref "GenBank:XP_072943863.1"; gbkey "CDS"; gene "LOC140753276"; product "uncharacterized protein"; protein_id "XP_072943863.1"; exon_number "4";
NW_027332233.1	Gnomon	CDS	17238316	17238489	.	+	2	gene_id "LOC140753276"; transcript_id "XM_073087762.1"; db_xref "GeneID:140753276"; db_xref "GenBank:XP_072943863.1"; gbkey "CDS"; gene "LOC140753276"; product "uncharacterized protein"; protein_id "XP_072943863.1"; exon_number "5";
NW_027332233.1	Gnomon	CDS	17238953	17239644	.	+	2	gene_id "LOC140753276"; transcript_id "XM_073087762.1"; db_xref "GeneID:140753276"; db_xref "GenBank:XP_072943863.1"; gbkey "CDS"; gene "LOC140753276"; product "uncharacterized protein"; protein_id "XP_072943863.1"; exon_number "6";
NW_027332233.1	Gnomon	CDS	17239858	17240203	.	+	0	gene_id "LOC140753276"; transcript_id "XM_073087762.1"; db_xref "GeneID:140753276"; db_xref "GenBank:XP_072943863.1"; gbkey "CDS"; gene "LOC140753276"; product "uncharacterized protein"; protein_id "XP_072943863.1"; exon_number "7";
NW_027332233.1	Gnomon	CDS	17240806	17241085	.	+	2	gene_id "LOC140753276"; transcript_id "XM_073087762.1"; db_xref "GeneID:140753276"; db_xref "GenBank:XP_072943863.1"; gbkey "CDS"; gene "LOC140753276"; product "uncharacterized protein"; protein_id "XP_072943863.1"; exon_number "8";
NW_027332233.1	Gnomon	CDS	17241409	17241439	.	+	1	gene_id "LOC140753276"; transcript_id "XM_073087762.1"; db_xref "GeneID:140753276"; db_xref "GenBank:XP_072943863.1"; gbkey "CDS"; gene "LOC140753276"; product "uncharacterized protein"; protein_id "XP_072943863.1"; exon_number "9";
NW_027332233.1	Gnomon	start_codon	17234152	17234154	.	+	0	gene_id "LOC140753276"; transcript_id "XM_073087762.1"; db_xref "GeneID:140753276"; db_xref "GenBank:XP_072943863.1"; gbkey "CDS"; gene "LOC140753276"; product "uncharacterized protein"; protein_id "XP_072943863.1"; exon_number "1";
NW_027332233.1	Gnomon	stop_codon	17241440	17241442	.	+	0	gene_id "LOC140753276"; transcript_id "XM_073087762.1"; db_xref "GeneID:140753276"; db_xref "GenBank:XP_072943863.1"; gbkey "CDS"; gene "LOC140753276"; product "uncharacterized protein"; protein_id "XP_072943863.1"; exon_number "9";
NW_027332233.1	Gnomon	gene	17243882	17297962	.	-	.	gene_id "sprt"; transcript_id ""; db_xref "GeneID:140753277"; description "PDZ domain-containing protein sprite"; gbkey "Gene"; gene "sprt"; gene_biotype "protein_coding";
NW_027332233.1	Gnomon	transcript	17243882	17297962	.	-	.	gene_id "sprt"; transcript_id "XM_073087763.1"; db_xref "GeneID:140753277"; db_xref "GenBank:XM_073087763.1"; experiment "COORDINATES: polyA evidence [ECO:0006239]"; gbkey "mRNA"; gene "sprt"; model_evidence "Supporting evidence includes similarity to: 2 Proteins"; product "PDZ domain-containing protein sprite, transcript variant X1"; transcript_biotype "mRNA";
NW_027332233.1	Gnomon	exon	17297699	17297962	.	-	.	gene_id "sprt"; transcript_id "XM_073087763.1"; db_xref "GeneID:140753277"; db_xref "GenBank:XM_073087763.1"; experiment "COORDINATES: polyA evidence [ECO:0006239]"; gene "sprt"; model_evidence "Supporting evidence includes similarity to: 2 Proteins"; product "PDZ domain-containing protein sprite, transcript variant X1"; transcript_biotype "mRNA"; exon_number "1";
NW_027332233.1	Gnomon	exon	17275152	17275246	.	-	.	gene_id "sprt"; transcript_id "XM_073087763.1"; db_xref "GeneID:140753277"; db_xref "GenBank:XM_073087763.1"; experiment "COORDINATES: polyA evidence [ECO:0006239]"; gene "sprt"; model_evidence "Supporting evidence includes similarity to: 2 Proteins"; product "PDZ domain-containing protein sprite, transcript variant X1"; transcript_biotype "mRNA"; exon_number "2";
NW_027332233.1	Gnomon	exon	17272765	17272855	.	-	.	gene_id "sprt"; transcript_id "XM_073087763.1"; db_xref "GeneID:140753277"; db_xref "GenBank:XM_073087763.1"; experiment "COORDINATES: polyA evidence [ECO:0006239]"; gene "sprt"; model_evidence "Supporting evidence includes similarity to: 2 Proteins"; product "PDZ domain-containing protein sprite, transcript variant X1"; transcript_biotype "mRNA"; exon_number "3";
NW_027332233.1	Gnomon	exon	17269273	17269323	.	-	.	gene_id "sprt"; transcript_id "XM_073087763.1"; db_xref "GeneID:140753277"; db_xref "GenBank:XM_073087763.1"; experiment "COORDINATES: polyA evidence [ECO:0006239]"; gene "sprt"; model_evidence "Supporting evidence includes similarity to: 2 Proteins"; product "PDZ domain-containing protein sprite, transcript variant X1"; transcript_biotype "mRNA"; exon_number "4";
NW_027332233.1	Gnomon	exon	17262357	17262481	.	-	.	gene_id "sprt"; transcript_id "XM_073087763.1"; db_xref "GeneID:140753277"; db_xref "GenBank:XM_073087763.1"; experiment "COORDINATES: polyA evidence [ECO:0006239]"; gene "sprt"; model_evidence "Supporting evidence includes similarity to: 2 Proteins"; product "PDZ domain-containing protein sprite, transcript variant X1"; transcript_biotype "mRNA"; exon_number "5";
NW_027332233.1	Gnomon	exon	17261711	17261932	.	-	.	gene_id "sprt"; transcript_id "XM_073087763.1"; db_xref "GeneID:140753277"; db_xref "GenBank:XM_073087763.1"; experiment "COORDINATES: polyA evidence [ECO:0006239]"; gene "sprt"; model_evidence "Supporting evidence includes similarity to: 2 Proteins"; product "PDZ domain-containing protein sprite, transcript variant X1"; transcript_biotype "mRNA"; exon_number "6";
NW_027332233.1	Gnomon	exon	17261162	17261320	.	-	.	gene_id "sprt"; transcript_id "XM_073087763.1"; db_xref "GeneID:140753277"; db_xref "GenBank:XM_073087763.1"; experiment "COORDINATES: polyA evidence [ECO:0006239]"; gene "sprt"; model_evidence "Supporting evidence includes similarity to: 2 Proteins"; product "PDZ domain-containing protein sprite, transcript variant X1"; transcript_biotype "mRNA"; exon_number "7";
NW_027332233.1	Gnomon	exon	17249060	17249194	.	-	.	gene_id "sprt"; transcript_id "XM_073087763.1"; db_xref "GeneID:140753277"; db_xref "GenBank:XM_073087763.1"; experiment "COORDINATES: polyA evidence [ECO:0006239]"; gene "sprt"; model_evidence "Supporting evidence includes similarity to: 2 Proteins"; product "PDZ domain-containing protein sprite, transcript variant X1"; transcript_biotype "mRNA"; exon_number "8";
NW_027332233.1	Gnomon	exon	17246515	17246650	.	-	.	gene_id "sprt"; transcript_id "XM_073087763.1"; db_xref "GeneID:140753277"; db_xref "GenBank:XM_073087763.1"; experiment "COORDINATES: polyA evidence [ECO:0006239]"; gene "sprt"; model_evidence "Supporting evidence includes similarity to: 2 Proteins"; product "PDZ domain-containing protein sprite, transcript variant X1"; transcript_biotype "mRNA"; exon_number "9";
NW_027332233.1	Gnomon	exon	17245736	17245897	.	-	.	gene_id "sprt"; transcript_id "XM_073087763.1"; db_xref "GeneID:140753277"; db_xref "GenBank:XM_073087763.1"; experiment "COORDINATES: polyA evidence [ECO:0006239]"; gene "sprt"; model_evidence "Supporting evidence includes similarity to: 2 Proteins"; product "PDZ domain-containing protein sprite, transcript variant X1"; transcript_biotype "mRNA"; exon_number "10";
NW_027332233.1	Gnomon	exon	17243882	17245375	.	-	.	gene_id "sprt"; transcript_id "XM_073087763.1"; db_xref "GeneID:140753277"; db_xref "GenBank:XM_073087763.1"; experiment "COORDINATES: polyA evidence [ECO:0006239]"; gene "sprt"; model_evidence "Supporting evidence includes similarity to: 2 Proteins"; product "PDZ domain-containing protein sprite, transcript variant X1"; transcript_biotype "mRNA"; exon_number "11";
NW_027332233.1	Gnomon	CDS	17275152	17275219	.	-	0	gene_id "sprt"; transcript_id "XM_073087763.1"; db_xref "GeneID:140753277"; db_xref "GenBank:XP_072943864.1"; gbkey "CDS"; gene "sprt"; product "uncharacterized protein sprt isoform X1"; protein_id "XP_072943864.1"; exon_number "2";
NW_027332233.1	Gnomon	CDS	17272765	17272855	.	-	1	gene_id "sprt"; transcript_id "XM_073087763.1"; db_xref "GeneID:140753277"; db_xref "GenBank:XP_072943864.1"; gbkey "CDS"; gene "sprt"; product "uncharacterized protein sprt isoform X1"; protein_id "XP_072943864.1"; exon_number "3";
NW_027332233.1	Gnomon	CDS	17269273	17269323	.	-	0	gene_id "sprt"; transcript_id "XM_073087763.1"; db_xref "GeneID:140753277"; db_xref "GenBank:XP_072943864.1"; gbkey "CDS"; gene "sprt"; product "uncharacterized protein sprt isoform X1"; protein_id "XP_072943864.1"; exon_number "4";
NW_027332233.1	Gnomon	CDS	17262357	17262481	.	-	0	gene_id "sprt"; transcript_id "XM_073087763.1"; db_xref "GeneID:140753277"; db_xref "GenBank:XP_072943864.1"; gbkey "CDS"; gene "sprt"; product "uncharacterized protein sprt isoform X1"; protein_id "XP_072943864.1"; exon_number "5";
NW_027332233.1	Gnomon	CDS	17261711	17261932	.	-	1	gene_id "sprt"; transcript_id "XM_073087763.1"; db_xref "GeneID:140753277"; db_xref "GenBank:XP_072943864.1"; gbkey "CDS"; gene "sprt"; product "uncharacterized protein sprt isoform X1"; protein_id "XP_072943864.1"; exon_number "6";
NW_027332233.1	Gnomon	CDS	17261162	17261320	.	-	1	gene_id "sprt"; transcript_id "XM_073087763.1"; db_xref "GeneID:140753277"; db_xref "GenBank:XP_072943864.1"; gbkey "CDS"; gene "sprt"; product "uncharacterized protein sprt isoform X1"; protein_id "XP_072943864.1"; exon_number "7";
NW_027332233.1	Gnomon	CDS	17249060	17249194	.	-	1	gene_id "sprt"; transcript_id "XM_073087763.1"; db_xref "GeneID:140753277"; db_xref "GenBank:XP_072943864.1"; gbkey "CDS"; gene "sprt"; product "uncharacterized protein sprt isoform X1"; protein_id "XP_072943864.1"; exon_number "8";
NW_027332233.1	Gnomon	CDS	17246515	17246650	.	-	1	gene_id "sprt"; transcript_id "XM_073087763.1"; db_xref "GeneID:140753277"; db_xref "GenBank:XP_072943864.1"; gbkey "CDS"; gene "sprt"; product "uncharacterized protein sprt isoform X1"; protein_id "XP_072943864.1"; exon_number "9";
NW_027332233.1	Gnomon	CDS	17245736	17245897	.	-	0	gene_id "sprt"; transcript_id "XM_073087763.1"; db_xref "GeneID:140753277"; db_xref "GenBank:XP_072943864.1"; gbkey "CDS"; gene "sprt"; product "uncharacterized protein sprt isoform X1"; protein_id "XP_072943864.1"; exon_number "10";
NW_027332233.1	Gnomon	CDS	17244074	17245375	.	-	0	gene_id "sprt"; transcript_id "XM_073087763.1"; db_xref "GeneID:140753277"; db_xref "GenBank:XP_072943864.1"; gbkey "CDS"; gene "sprt"; product "uncharacterized protein sprt isoform X1"; protein_id "XP_072943864.1"; exon_number "11";
NW_027332233.1	Gnomon	start_codon	17275217	17275219	.	-	0	gene_id "sprt"; transcript_id "XM_073087763.1"; db_xref "GeneID:140753277"; db_xref "GenBank:XP_072943864.1"; gbkey "CDS"; gene "sprt"; product "uncharacterized protein sprt isoform X1"; protein_id "XP_072943864.1"; exon_number "2";
NW_027332233.1	Gnomon	stop_codon	17244071	17244073	.	-	0	gene_id "sprt"; transcript_id "XM_073087763.1"; db_xref "GeneID:140753277"; db_xref "GenBank:XP_072943864.1"; gbkey "CDS"; gene "sprt"; product "uncharacterized protein sprt isoform X1"; protein_id "XP_072943864.1"; exon_number "11";
NW_027332233.1	Gnomon	transcript	17243882	17273160	.	-	.	gene_id "sprt"; transcript_id "XM_073087764.1"; db_xref "GeneID:140753277"; db_xref "GenBank:XM_073087764.1"; experiment "COORDINATES: polyA evidence [ECO:0006239]"; gbkey "mRNA"; gene "sprt"; model_evidence "Supporting evidence includes similarity to: 1 Protein"; product "PDZ domain-containing protein sprite, transcript variant X2"; transcript_biotype "mRNA";
NW_027332233.1	Gnomon	exon	17273126	17273160	.	-	.	gene_id "sprt"; transcript_id "XM_073087764.1"; db_xref "GeneID:140753277"; db_xref "GenBank:XM_073087764.1"; experiment "COORDINATES: polyA evidence [ECO:0006239]"; gene "sprt"; model_evidence "Supporting evidence includes similarity to: 1 Protein"; product "PDZ domain-containing protein sprite, transcript variant X2"; transcript_biotype "mRNA"; exon_number "1";
NW_027332233.1	Gnomon	exon	17272765	17272855	.	-	.	gene_id "sprt"; transcript_id "XM_073087764.1"; db_xref "GeneID:140753277"; db_xref "GenBank:XM_073087764.1"; experiment "COORDINATES: polyA evidence [ECO:0006239]"; gene "sprt"; model_evidence "Supporting evidence includes similarity to: 1 Protein"; product "PDZ domain-containing protein sprite, transcript variant X2"; transcript_biotype "mRNA"; exon_number "2";
NW_027332233.1	Gnomon	exon	17269273	17269323	.	-	.	gene_id "sprt"; transcript_id "XM_073087764.1"; db_xref "GeneID:140753277"; db_xref "GenBank:XM_073087764.1"; experiment "COORDINATES: polyA evidence [ECO:0006239]"; gene "sprt"; model_evidence "Supporting evidence includes similarity to: 1 Protein"; product "PDZ domain-containing protein sprite, transcript variant X2"; transcript_biotype "mRNA"; exon_number "3";
NW_027332233.1	Gnomon	exon	17262357	17262481	.	-	.	gene_id "sprt"; transcript_id "XM_073087764.1"; db_xref "GeneID:140753277"; db_xref "GenBank:XM_073087764.1"; experiment "COORDINATES: polyA evidence [ECO:0006239]"; gene "sprt"; model_evidence "Supporting evidence includes similarity to: 1 Protein"; product "PDZ domain-containing protein sprite, transcript variant X2"; transcript_biotype "mRNA"; exon_number "4";
NW_027332233.1	Gnomon	exon	17261711	17261932	.	-	.	gene_id "sprt"; transcript_id "XM_073087764.1"; db_xref "GeneID:140753277"; db_xref "GenBank:XM_073087764.1"; experiment "COORDINATES: polyA evidence [ECO:0006239]"; gene "sprt"; model_evidence "Supporting evidence includes similarity to: 1 Protein"; product "PDZ domain-containing protein sprite, transcript variant X2"; transcript_biotype "mRNA"; exon_number "5";
NW_027332233.1	Gnomon	exon	17261162	17261320	.	-	.	gene_id "sprt"; transcript_id "XM_073087764.1"; db_xref "GeneID:140753277"; db_xref "GenBank:XM_073087764.1"; experiment "COORDINATES: polyA evidence [ECO:0006239]"; gene "sprt"; model_evidence "Supporting evidence includes similarity to: 1 Protein"; product "PDZ domain-containing protein sprite, transcript variant X2"; transcript_biotype "mRNA"; exon_number "6";
NW_027332233.1	Gnomon	exon	17249060	17249194	.	-	.	gene_id "sprt"; transcript_id "XM_073087764.1"; db_xref "GeneID:140753277"; db_xref "GenBank:XM_073087764.1"; experiment "COORDINATES: polyA evidence [ECO:0006239]"; gene "sprt"; model_evidence "Supporting evidence includes similarity to: 1 Protein"; product "PDZ domain-containing protein sprite, transcript variant X2"; transcript_biotype "mRNA"; exon_number "7";
NW_027332233.1	Gnomon	exon	17246515	17246650	.	-	.	gene_id "sprt"; transcript_id "XM_073087764.1"; db_xref "GeneID:140753277"; db_xref "GenBank:XM_073087764.1"; experiment "COORDINATES: polyA evidence [ECO:0006239]"; gene "sprt"; model_evidence "Supporting evidence includes similarity to: 1 Protein"; product "PDZ domain-containing protein sprite, transcript variant X2"; transcript_biotype "mRNA"; exon_number "8";
NW_027332233.1	Gnomon	exon	17245736	17245897	.	-	.	gene_id "sprt"; transcript_id "XM_073087764.1"; db_xref "GeneID:140753277"; db_xref "GenBank:XM_073087764.1"; experiment "COORDINATES: polyA evidence [ECO:0006239]"; gene "sprt"; model_evidence "Supporting evidence includes similarity to: 1 Protein"; product "PDZ domain-containing protein sprite, transcript variant X2"; transcript_biotype "mRNA"; exon_number "9";
NW_027332233.1	Gnomon	exon	17243882	17245375	.	-	.	gene_id "sprt"; transcript_id "XM_073087764.1"; db_xref "GeneID:140753277"; db_xref "GenBank:XM_073087764.1"; experiment "COORDINATES: polyA evidence [ECO:0006239]"; gene "sprt"; model_evidence "Supporting evidence includes similarity to: 1 Protein"; product "PDZ domain-containing protein sprite, transcript variant X2"; transcript_biotype "mRNA"; exon_number "10";
NW_027332233.1	Gnomon	CDS	17273126	17273145	.	-	0	gene_id "sprt"; transcript_id "XM_073087764.1"; db_xref "GeneID:140753277"; db_xref "GenBank:XP_072943865.1"; gbkey "CDS"; gene "sprt"; product "uncharacterized protein sprt isoform X2"; protein_id "XP_072943865.1"; exon_number "1";
NW_027332233.1	Gnomon	CDS	17272765	17272855	.	-	1	gene_id "sprt"; transcript_id "XM_073087764.1"; db_xref "GeneID:140753277"; db_xref "GenBank:XP_072943865.1"; gbkey "CDS"; gene "sprt"; product "uncharacterized protein sprt isoform X2"; protein_id "XP_072943865.1"; exon_number "2";
NW_027332233.1	Gnomon	CDS	17269273	17269323	.	-	0	gene_id "sprt"; transcript_id "XM_073087764.1"; db_xref "GeneID:140753277"; db_xref "GenBank:XP_072943865.1"; gbkey "CDS"; gene "sprt"; product "uncharacterized protein sprt isoform X2"; protein_id "XP_072943865.1"; exon_number "3";
NW_027332233.1	Gnomon	CDS	17262357	17262481	.	-	0	gene_id "sprt"; transcript_id "XM_073087764.1"; db_xref "GeneID:140753277"; db_xref "GenBank:XP_072943865.1"; gbkey "CDS"; gene "sprt"; product "uncharacterized protein sprt isoform X2"; protein_id "XP_072943865.1"; exon_number "4";
NW_027332233.1	Gnomon	CDS	17261711	17261932	.	-	1	gene_id "sprt"; transcript_id "XM_073087764.1"; db_xref "GeneID:140753277"; db_xref "GenBank:XP_072943865.1"; gbkey "CDS"; gene "sprt"; product "uncharacterized protein sprt isoform X2"; protein_id "XP_072943865.1"; exon_number "5";
NW_027332233.1	Gnomon	CDS	17261162	17261320	.	-	1	gene_id "sprt"; transcript_id "XM_073087764.1"; db_xref "GeneID:140753277"; db_xref "GenBank:XP_072943865.1"; gbkey "CDS"; gene "sprt"; product "uncharacterized protein sprt isoform X2"; protein_id "XP_072943865.1"; exon_number "6";
NW_027332233.1	Gnomon	CDS	17249060	17249194	.	-	1	gene_id "sprt"; transcript_id "XM_073087764.1"; db_xref "GeneID:140753277"; db_xref "GenBank:XP_072943865.1"; gbkey "CDS"; gene "sprt"; product "uncharacterized protein sprt isoform X2"; protein_id "XP_072943865.1"; exon_number "7";
NW_027332233.1	Gnomon	CDS	17246515	17246650	.	-	1	gene_id "sprt"; transcript_id "XM_073087764.1"; db_xref "GeneID:140753277"; db_xref "GenBank:XP_072943865.1"; gbkey "CDS"; gene "sprt"; product "uncharacterized protein sprt isoform X2"; protein_id "XP_072943865.1"; exon_number "8";
NW_027332233.1	Gnomon	CDS	17245736	17245897	.	-	0	gene_id "sprt"; transcript_id "XM_073087764.1"; db_xref "GeneID:140753277"; db_xref "GenBank:XP_072943865.1"; gbkey "CDS"; gene "sprt"; product "uncharacterized protein sprt isoform X2"; protein_id "XP_072943865.1"; exon_number "9";
NW_027332233.1	Gnomon	CDS	17244074	17245375	.	-	0	gene_id "sprt"; transcript_id "XM_073087764.1"; db_xref "GeneID:140753277"; db_xref "GenBank:XP_072943865.1"; gbkey "CDS"; gene "sprt"; product "uncharacterized protein sprt isoform X2"; protein_id "XP_072943865.1"; exon_number "10";
NW_027332233.1	Gnomon	start_codon	17273143	17273145	.	-	0	gene_id "sprt"; transcript_id "XM_073087764.1"; db_xref "GeneID:140753277"; db_xref "GenBank:XP_072943865.1"; gbkey "CDS"; gene "sprt"; product "uncharacterized protein sprt isoform X2"; protein_id "XP_072943865.1"; exon_number "1";
NW_027332233.1	Gnomon	stop_codon	17244071	17244073	.	-	0	gene_id "sprt"; transcript_id "XM_073087764.1"; db_xref "GeneID:140753277"; db_xref "GenBank:XP_072943865.1"; gbkey "CDS"; gene "sprt"; product "uncharacterized protein sprt isoform X2"; protein_id "XP_072943865.1"; exon_number "10";
NW_027332233.1	Gnomon	gene	17312624	17316190	.	-	.	gene_id "LOC140753278"; transcript_id ""; db_xref "GeneID:140753278"; description "uncharacterized LOC140753278"; gbkey "Gene"; gene "LOC140753278"; gene_biotype "protein_coding";
NW_027332233.1	Gnomon	transcript	17312624	17316190	.	-	.	gene_id "LOC140753278"; transcript_id "XM_073087765.1"; db_xref "GeneID:140753278"; db_xref "GenBank:XM_073087765.1"; experiment "COORDINATES: polyA evidence [ECO:0006239]"; gbkey "mRNA"; gene "LOC140753278"; model_evidence "Supporting evidence includes similarity to: 1 Protein"; product "uncharacterized protein"; transcript_biotype "mRNA";
NW_027332233.1	Gnomon	exon	17315965	17316190	.	-	.	gene_id "LOC140753278"; transcript_id "XM_073087765.1"; db_xref "GeneID:140753278"; db_xref "GenBank:XM_073087765.1"; experiment "COORDINATES: polyA evidence [ECO:0006239]"; gene "LOC140753278"; model_evidence "Supporting evidence includes similarity to: 1 Protein"; product "uncharacterized protein"; transcript_biotype "mRNA"; exon_number "1";
NW_027332233.1	Gnomon	exon	17315433	17315598	.	-	.	gene_id "LOC140753278"; transcript_id "XM_073087765.1"; db_xref "GeneID:140753278"; db_xref "GenBank:XM_073087765.1"; experiment "COORDINATES: polyA evidence [ECO:0006239]"; gene "LOC140753278"; model_evidence "Supporting evidence includes similarity to: 1 Protein"; product "uncharacterized protein"; transcript_biotype "mRNA"; exon_number "2";
NW_027332233.1	Gnomon	exon	17315102	17315164	.	-	.	gene_id "LOC140753278"; transcript_id "XM_073087765.1"; db_xref "GeneID:140753278"; db_xref "GenBank:XM_073087765.1"; experiment "COORDINATES: polyA evidence [ECO:0006239]"; gene "LOC140753278"; model_evidence "Supporting evidence includes similarity to: 1 Protein"; product "uncharacterized protein"; transcript_biotype "mRNA"; exon_number "3";
NW_027332233.1	Gnomon	exon	17314496	17314637	.	-	.	gene_id "LOC140753278"; transcript_id "XM_073087765.1"; db_xref "GeneID:140753278"; db_xref "GenBank:XM_073087765.1"; experiment "COORDINATES: polyA evidence [ECO:0006239]"; gene "LOC140753278"; model_evidence "Supporting evidence includes similarity to: 1 Protein"; product "uncharacterized protein"; transcript_biotype "mRNA"; exon_number "4";
NW_027332233.1	Gnomon	exon	17314141	17314291	.	-	.	gene_id "LOC140753278"; transcript_id "XM_073087765.1"; db_xref "GeneID:140753278"; db_xref "GenBank:XM_073087765.1"; experiment "COORDINATES: polyA evidence [ECO:0006239]"; gene "LOC140753278"; model_evidence "Supporting evidence includes similarity to: 1 Protein"; product "uncharacterized protein"; transcript_biotype "mRNA"; exon_number "5";
NW_027332233.1	Gnomon	exon	17312624	17314012	.	-	.	gene_id "LOC140753278"; transcript_id "XM_073087765.1"; db_xref "GeneID:140753278"; db_xref "GenBank:XM_073087765.1"; experiment "COORDINATES: polyA evidence [ECO:0006239]"; gene "LOC140753278"; model_evidence "Supporting evidence includes similarity to: 1 Protein"; product "uncharacterized protein"; transcript_biotype "mRNA"; exon_number "6";
NW_027332233.1	Gnomon	CDS	17315965	17316090	.	-	0	gene_id "LOC140753278"; transcript_id "XM_073087765.1"; db_xref "GeneID:140753278"; db_xref "GenBank:XP_072943866.1"; gbkey "CDS"; gene "LOC140753278"; product "uncharacterized protein"; protein_id "XP_072943866.1"; exon_number "1";
NW_027332233.1	Gnomon	CDS	17315433	17315598	.	-	0	gene_id "LOC140753278"; transcript_id "XM_073087765.1"; db_xref "GeneID:140753278"; db_xref "GenBank:XP_072943866.1"; gbkey "CDS"; gene "LOC140753278"; product "uncharacterized protein"; protein_id "XP_072943866.1"; exon_number "2";
NW_027332233.1	Gnomon	CDS	17315102	17315164	.	-	2	gene_id "LOC140753278"; transcript_id "XM_073087765.1"; db_xref "GeneID:140753278"; db_xref "GenBank:XP_072943866.1"; gbkey "CDS"; gene "LOC140753278"; product "uncharacterized protein"; protein_id "XP_072943866.1"; exon_number "3";
NW_027332233.1	Gnomon	CDS	17314496	17314637	.	-	2	gene_id "LOC140753278"; transcript_id "XM_073087765.1"; db_xref "GeneID:140753278"; db_xref "GenBank:XP_072943866.1"; gbkey "CDS"; gene "LOC140753278"; product "uncharacterized protein"; protein_id "XP_072943866.1"; exon_number "4";
NW_027332233.1	Gnomon	CDS	17314141	17314291	.	-	1	gene_id "LOC140753278"; transcript_id "XM_073087765.1"; db_xref "GeneID:140753278"; db_xref "GenBank:XP_072943866.1"; gbkey "CDS"; gene "LOC140753278"; product "uncharacterized protein"; protein_id "XP_072943866.1"; exon_number "5";
NW_027332233.1	Gnomon	CDS	17313056	17314012	.	-	0	gene_id "LOC140753278"; transcript_id "XM_073087765.1"; db_xref "GeneID:140753278"; db_xref "GenBank:XP_072943866.1"; gbkey "CDS"; gene "LOC140753278"; product "uncharacterized protein"; protein_id "XP_072943866.1"; exon_number "6";
NW_027332233.1	Gnomon	start_codon	17316088	17316090	.	-	0	gene_id "LOC140753278"; transcript_id "XM_073087765.1"; db_xref "GeneID:140753278"; db_xref "GenBank:XP_072943866.1"; gbkey "CDS"; gene "LOC140753278"; product "uncharacterized protein"; protein_id "XP_072943866.1"; exon_number "1";
NW_027332233.1	Gnomon	stop_codon	17313053	17313055	.	-	0	gene_id "LOC140753278"; transcript_id "XM_073087765.1"; db_xref "GeneID:140753278"; db_xref "GenBank:XP_072943866.1"; gbkey "CDS"; gene "LOC140753278"; product "uncharacterized protein"; protein_id "XP_072943866.1"; exon_number "6";
NW_027332233.1	Gnomon	gene	17316468	17341831	.	+	.	gene_id "l(3)80Fj"; transcript_id ""; db_xref "GeneID:140752999"; description "lethal (3) 80Fj"; gbkey "Gene"; gene "l(3)80Fj"; gene_biotype "protein_coding";
NW_027332233.1	Gnomon	transcript	17316468	17341831	.	+	.	gene_id "l(3)80Fj"; transcript_id "XM_073087345.1"; db_xref "GeneID:140752999"; db_xref "GenBank:XM_073087345.1"; experiment "COORDINATES: polyA evidence [ECO:0006239]"; gbkey "mRNA"; gene "l(3)80Fj"; model_evidence "Supporting evidence includes similarity to: 4 Proteins"; product "lethal (3) 80Fj, transcript variant X1"; transcript_biotype "mRNA";
NW_027332233.1	Gnomon	exon	17316468	17316619	.	+	.	gene_id "l(3)80Fj"; transcript_id "XM_073087345.1"; db_xref "GeneID:140752999"; db_xref "GenBank:XM_073087345.1"; experiment "COORDINATES: polyA evidence [ECO:0006239]"; gene "l(3)80Fj"; model_evidence "Supporting evidence includes similarity to: 4 Proteins"; product "lethal (3) 80Fj, transcript variant X1"; transcript_biotype "mRNA"; exon_number "1";
NW_027332233.1	Gnomon	exon	17316695	17316797	.	+	.	gene_id "l(3)80Fj"; transcript_id "XM_073087345.1"; db_xref "GeneID:140752999"; db_xref "GenBank:XM_073087345.1"; experiment "COORDINATES: polyA evidence [ECO:0006239]"; gene "l(3)80Fj"; model_evidence "Supporting evidence includes similarity to: 4 Proteins"; product "lethal (3) 80Fj, transcript variant X1"; transcript_biotype "mRNA"; exon_number "2";
NW_027332233.1	Gnomon	exon	17317248	17317446	.	+	.	gene_id "l(3)80Fj"; transcript_id "XM_073087345.1"; db_xref "GeneID:140752999"; db_xref "GenBank:XM_073087345.1"; experiment "COORDINATES: polyA evidence [ECO:0006239]"; gene "l(3)80Fj"; model_evidence "Supporting evidence includes similarity to: 4 Proteins"; product "lethal (3) 80Fj, transcript variant X1"; transcript_biotype "mRNA"; exon_number "3";
NW_027332233.1	Gnomon	exon	17317562	17317745	.	+	.	gene_id "l(3)80Fj"; transcript_id "XM_073087345.1"; db_xref "GeneID:140752999"; db_xref "GenBank:XM_073087345.1"; experiment "COORDINATES: polyA evidence [ECO:0006239]"; gene "l(3)80Fj"; model_evidence "Supporting evidence includes similarity to: 4 Proteins"; product "lethal (3) 80Fj, transcript variant X1"; transcript_biotype "mRNA"; exon_number "4";
NW_027332233.1	Gnomon	exon	17317829	17317993	.	+	.	gene_id "l(3)80Fj"; transcript_id "XM_073087345.1"; db_xref "GeneID:140752999"; db_xref "GenBank:XM_073087345.1"; experiment "COORDINATES: polyA evidence [ECO:0006239]"; gene "l(3)80Fj"; model_evidence "Supporting evidence includes similarity to: 4 Proteins"; product "lethal (3) 80Fj, transcript variant X1"; transcript_biotype "mRNA"; exon_number "5";
NW_027332233.1	Gnomon	exon	17318213	17318465	.	+	.	gene_id "l(3)80Fj"; transcript_id "XM_073087345.1"; db_xref "GeneID:140752999"; db_xref "GenBank:XM_073087345.1"; experiment "COORDINATES: polyA evidence [ECO:0006239]"; gene "l(3)80Fj"; model_evidence "Supporting evidence includes similarity to: 4 Proteins"; product "lethal (3) 80Fj, transcript variant X1"; transcript_biotype "mRNA"; exon_number "6";
NW_027332233.1	Gnomon	exon	17318618	17318796	.	+	.	gene_id "l(3)80Fj"; transcript_id "XM_073087345.1"; db_xref "GeneID:140752999"; db_xref "GenBank:XM_073087345.1"; experiment "COORDINATES: polyA evidence [ECO:0006239]"; gene "l(3)80Fj"; model_evidence "Supporting evidence includes similarity to: 4 Proteins"; product "lethal (3) 80Fj, transcript variant X1"; transcript_biotype "mRNA"; exon_number "7";
NW_027332233.1	Gnomon	exon	17319044	17319250	.	+	.	gene_id "l(3)80Fj"; transcript_id "XM_073087345.1"; db_xref "GeneID:140752999"; db_xref "GenBank:XM_073087345.1"; experiment "COORDINATES: polyA evidence [ECO:0006239]"; gene "l(3)80Fj"; model_evidence "Supporting evidence includes similarity to: 4 Proteins"; product "lethal (3) 80Fj, transcript variant X1"; transcript_biotype "mRNA"; exon_number "8";
NW_027332233.1	Gnomon	exon	17319650	17319811	.	+	.	gene_id "l(3)80Fj"; transcript_id "XM_073087345.1"; db_xref "GeneID:140752999"; db_xref "GenBank:XM_073087345.1"; experiment "COORDINATES: polyA evidence [ECO:0006239]"; gene "l(3)80Fj"; model_evidence "Supporting evidence includes similarity to: 4 Proteins"; product "lethal (3) 80Fj, transcript variant X1"; transcript_biotype "mRNA"; exon_number "9";
NW_027332233.1	Gnomon	exon	17320371	17320503	.	+	.	gene_id "l(3)80Fj"; transcript_id "XM_073087345.1"; db_xref "GeneID:140752999"; db_xref "GenBank:XM_073087345.1"; experiment "COORDINATES: polyA evidence [ECO:0006239]"; gene "l(3)80Fj"; model_evidence "Supporting evidence includes similarity to: 4 Proteins"; product "lethal (3) 80Fj, transcript variant X1"; transcript_biotype "mRNA"; exon_number "10";
NW_027332233.1	Gnomon	exon	17321109	17321441	.	+	.	gene_id "l(3)80Fj"; transcript_id "XM_073087345.1"; db_xref "GeneID:140752999"; db_xref "GenBank:XM_073087345.1"; experiment "COORDINATES: polyA evidence [ECO:0006239]"; gene "l(3)80Fj"; model_evidence "Supporting evidence includes similarity to: 4 Proteins"; product "lethal (3) 80Fj, transcript variant X1"; transcript_biotype "mRNA"; exon_number "11";
NW_027332233.1	Gnomon	exon	17321602	17321795	.	+	.	gene_id "l(3)80Fj"; transcript_id "XM_073087345.1"; db_xref "GeneID:140752999"; db_xref "GenBank:XM_073087345.1"; experiment "COORDINATES: polyA evidence [ECO:0006239]"; gene "l(3)80Fj"; model_evidence "Supporting evidence includes similarity to: 4 Proteins"; product "lethal (3) 80Fj, transcript variant X1"; transcript_biotype "mRNA"; exon_number "12";
NW_027332233.1	Gnomon	exon	17322279	17322463	.	+	.	gene_id "l(3)80Fj"; transcript_id "XM_073087345.1"; db_xref "GeneID:140752999"; db_xref "GenBank:XM_073087345.1"; experiment "COORDINATES: polyA evidence [ECO:0006239]"; gene "l(3)80Fj"; model_evidence "Supporting evidence includes similarity to: 4 Proteins"; product "lethal (3) 80Fj, transcript variant X1"; transcript_biotype "mRNA"; exon_number "13";
NW_027332233.1	Gnomon	exon	17322679	17322811	.	+	.	gene_id "l(3)80Fj"; transcript_id "XM_073087345.1"; db_xref "GeneID:140752999"; db_xref "GenBank:XM_073087345.1"; experiment "COORDINATES: polyA evidence [ECO:0006239]"; gene "l(3)80Fj"; model_evidence "Supporting evidence includes similarity to: 4 Proteins"; product "lethal (3) 80Fj, transcript variant X1"; transcript_biotype "mRNA"; exon_number "14";
NW_027332233.1	Gnomon	exon	17322898	17322978	.	+	.	gene_id "l(3)80Fj"; transcript_id "XM_073087345.1"; db_xref "GeneID:140752999"; db_xref "GenBank:XM_073087345.1"; experiment "COORDINATES: polyA evidence [ECO:0006239]"; gene "l(3)80Fj"; model_evidence "Supporting evidence includes similarity to: 4 Proteins"; product "lethal (3) 80Fj, transcript variant X1"; transcript_biotype "mRNA"; exon_number "15";
NW_027332233.1	Gnomon	exon	17323689	17323903	.	+	.	gene_id "l(3)80Fj"; transcript_id "XM_073087345.1"; db_xref "GeneID:140752999"; db_xref "GenBank:XM_073087345.1"; experiment "COORDINATES: polyA evidence [ECO:0006239]"; gene "l(3)80Fj"; model_evidence "Supporting evidence includes similarity to: 4 Proteins"; product "lethal (3) 80Fj, transcript variant X1"; transcript_biotype "mRNA"; exon_number "16";
NW_027332233.1	Gnomon	exon	17324615	17324811	.	+	.	gene_id "l(3)80Fj"; transcript_id "XM_073087345.1"; db_xref "GeneID:140752999"; db_xref "GenBank:XM_073087345.1"; experiment "COORDINATES: polyA evidence [ECO:0006239]"; gene "l(3)80Fj"; model_evidence "Supporting evidence includes similarity to: 4 Proteins"; product "lethal (3) 80Fj, transcript variant X1"; transcript_biotype "mRNA"; exon_number "17";
NW_027332233.1	Gnomon	exon	17325047	17325202	.	+	.	gene_id "l(3)80Fj"; transcript_id "XM_073087345.1"; db_xref "GeneID:140752999"; db_xref "GenBank:XM_073087345.1"; experiment "COORDINATES: polyA evidence [ECO:0006239]"; gene "l(3)80Fj"; model_evidence "Supporting evidence includes similarity to: 4 Proteins"; product "lethal (3) 80Fj, transcript variant X1"; transcript_biotype "mRNA"; exon_number "18";
NW_027332233.1	Gnomon	exon	17325975	17326105	.	+	.	gene_id "l(3)80Fj"; transcript_id "XM_073087345.1"; db_xref "GeneID:140752999"; db_xref "GenBank:XM_073087345.1"; experiment "COORDINATES: polyA evidence [ECO:0006239]"; gene "l(3)80Fj"; model_evidence "Supporting evidence includes similarity to: 4 Proteins"; product "lethal (3) 80Fj, transcript variant X1"; transcript_biotype "mRNA"; exon_number "19";
NW_027332233.1	Gnomon	exon	17326481	17326617	.	+	.	gene_id "l(3)80Fj"; transcript_id "XM_073087345.1"; db_xref "GeneID:140752999"; db_xref "GenBank:XM_073087345.1"; experiment "COORDINATES: polyA evidence [ECO:0006239]"; gene "l(3)80Fj"; model_evidence "Supporting evidence includes similarity to: 4 Proteins"; product "lethal (3) 80Fj, transcript variant X1"; transcript_biotype "mRNA"; exon_number "20";
NW_027332233.1	Gnomon	exon	17328230	17328461	.	+	.	gene_id "l(3)80Fj"; transcript_id "XM_073087345.1"; db_xref "GeneID:140752999"; db_xref "GenBank:XM_073087345.1"; experiment "COORDINATES: polyA evidence [ECO:0006239]"; gene "l(3)80Fj"; model_evidence "Supporting evidence includes similarity to: 4 Proteins"; product "lethal (3) 80Fj, transcript variant X1"; transcript_biotype "mRNA"; exon_number "21";
NW_027332233.1	Gnomon	exon	17328807	17329235	.	+	.	gene_id "l(3)80Fj"; transcript_id "XM_073087345.1"; db_xref "GeneID:140752999"; db_xref "GenBank:XM_073087345.1"; experiment "COORDINATES: polyA evidence [ECO:0006239]"; gene "l(3)80Fj"; model_evidence "Supporting evidence includes similarity to: 4 Proteins"; product "lethal (3) 80Fj, transcript variant X1"; transcript_biotype "mRNA"; exon_number "22";
NW_027332233.1	Gnomon	exon	17329402	17329530	.	+	.	gene_id "l(3)80Fj"; transcript_id "XM_073087345.1"; db_xref "GeneID:140752999"; db_xref "GenBank:XM_073087345.1"; experiment "COORDINATES: polyA evidence [ECO:0006239]"; gene "l(3)80Fj"; model_evidence "Supporting evidence includes similarity to: 4 Proteins"; product "lethal (3) 80Fj, transcript variant X1"; transcript_biotype "mRNA"; exon_number "23";
NW_027332233.1	Gnomon	exon	17329637	17329760	.	+	.	gene_id "l(3)80Fj"; transcript_id "XM_073087345.1"; db_xref "GeneID:140752999"; db_xref "GenBank:XM_073087345.1"; experiment "COORDINATES: polyA evidence [ECO:0006239]"; gene "l(3)80Fj"; model_evidence "Supporting evidence includes similarity to: 4 Proteins"; product "lethal (3) 80Fj, transcript variant X1"; transcript_biotype "mRNA"; exon_number "24";
NW_027332233.1	Gnomon	exon	17330273	17330509	.	+	.	gene_id "l(3)80Fj"; transcript_id "XM_073087345.1"; db_xref "GeneID:140752999"; db_xref "GenBank:XM_073087345.1"; experiment "COORDINATES: polyA evidence [ECO:0006239]"; gene "l(3)80Fj"; model_evidence "Supporting evidence includes similarity to: 4 Proteins"; product "lethal (3) 80Fj, transcript variant X1"; transcript_biotype "mRNA"; exon_number "25";
NW_027332233.1	Gnomon	exon	17330762	17330941	.	+	.	gene_id "l(3)80Fj"; transcript_id "XM_073087345.1"; db_xref "GeneID:140752999"; db_xref "GenBank:XM_073087345.1"; experiment "COORDINATES: polyA evidence [ECO:0006239]"; gene "l(3)80Fj"; model_evidence "Supporting evidence includes similarity to: 4 Proteins"; product "lethal (3) 80Fj, transcript variant X1"; transcript_biotype "mRNA"; exon_number "26";
NW_027332233.1	Gnomon	exon	17331251	17331540	.	+	.	gene_id "l(3)80Fj"; transcript_id "XM_073087345.1"; db_xref "GeneID:140752999"; db_xref "GenBank:XM_073087345.1"; experiment "COORDINATES: polyA evidence [ECO:0006239]"; gene "l(3)80Fj"; model_evidence "Supporting evidence includes similarity to: 4 Proteins"; product "lethal (3) 80Fj, transcript variant X1"; transcript_biotype "mRNA"; exon_number "27";
NW_027332233.1	Gnomon	exon	17331655	17331850	.	+	.	gene_id "l(3)80Fj"; transcript_id "XM_073087345.1"; db_xref "GeneID:140752999"; db_xref "GenBank:XM_073087345.1"; experiment "COORDINATES: polyA evidence [ECO:0006239]"; gene "l(3)80Fj"; model_evidence "Supporting evidence includes similarity to: 4 Proteins"; product "lethal (3) 80Fj, transcript variant X1"; transcript_biotype "mRNA"; exon_number "28";
NW_027332233.1	Gnomon	exon	17331960	17332474	.	+	.	gene_id "l(3)80Fj"; transcript_id "XM_073087345.1"; db_xref "GeneID:140752999"; db_xref "GenBank:XM_073087345.1"; experiment "COORDINATES: polyA evidence [ECO:0006239]"; gene "l(3)80Fj"; model_evidence "Supporting evidence includes similarity to: 4 Proteins"; product "lethal (3) 80Fj, transcript variant X1"; transcript_biotype "mRNA"; exon_number "29";
NW_027332233.1	Gnomon	exon	17332564	17332701	.	+	.	gene_id "l(3)80Fj"; transcript_id "XM_073087345.1"; db_xref "GeneID:140752999"; db_xref "GenBank:XM_073087345.1"; experiment "COORDINATES: polyA evidence [ECO:0006239]"; gene "l(3)80Fj"; model_evidence "Supporting evidence includes similarity to: 4 Proteins"; product "lethal (3) 80Fj, transcript variant X1"; transcript_biotype "mRNA"; exon_number "30";
NW_027332233.1	Gnomon	exon	17332833	17332985	.	+	.	gene_id "l(3)80Fj"; transcript_id "XM_073087345.1"; db_xref "GeneID:140752999"; db_xref "GenBank:XM_073087345.1"; experiment "COORDINATES: polyA evidence [ECO:0006239]"; gene "l(3)80Fj"; model_evidence "Supporting evidence includes similarity to: 4 Proteins"; product "lethal (3) 80Fj, transcript variant X1"; transcript_biotype "mRNA"; exon_number "31";
NW_027332233.1	Gnomon	exon	17338977	17339422	.	+	.	gene_id "l(3)80Fj"; transcript_id "XM_073087345.1"; db_xref "GeneID:140752999"; db_xref "GenBank:XM_073087345.1"; experiment "COORDINATES: polyA evidence [ECO:0006239]"; gene "l(3)80Fj"; model_evidence "Supporting evidence includes similarity to: 4 Proteins"; product "lethal (3) 80Fj, transcript variant X1"; transcript_biotype "mRNA"; exon_number "32";
NW_027332233.1	Gnomon	exon	17339530	17339860	.	+	.	gene_id "l(3)80Fj"; transcript_id "XM_073087345.1"; db_xref "GeneID:140752999"; db_xref "GenBank:XM_073087345.1"; experiment "COORDINATES: polyA evidence [ECO:0006239]"; gene "l(3)80Fj"; model_evidence "Supporting evidence includes similarity to: 4 Proteins"; product "lethal (3) 80Fj, transcript variant X1"; transcript_biotype "mRNA"; exon_number "33";
NW_027332233.1	Gnomon	exon	17339950	17340180	.	+	.	gene_id "l(3)80Fj"; transcript_id "XM_073087345.1"; db_xref "GeneID:140752999"; db_xref "GenBank:XM_073087345.1"; experiment "COORDINATES: polyA evidence [ECO:0006239]"; gene "l(3)80Fj"; model_evidence "Supporting evidence includes similarity to: 4 Proteins"; product "lethal (3) 80Fj, transcript variant X1"; transcript_biotype "mRNA"; exon_number "34";
NW_027332233.1	Gnomon	exon	17340292	17340990	.	+	.	gene_id "l(3)80Fj"; transcript_id "XM_073087345.1"; db_xref "GeneID:140752999"; db_xref "GenBank:XM_073087345.1"; experiment "COORDINATES: polyA evidence [ECO:0006239]"; gene "l(3)80Fj"; model_evidence "Supporting evidence includes similarity to: 4 Proteins"; product "lethal (3) 80Fj, transcript variant X1"; transcript_biotype "mRNA"; exon_number "35";
NW_027332233.1	Gnomon	exon	17341098	17341355	.	+	.	gene_id "l(3)80Fj"; transcript_id "XM_073087345.1"; db_xref "GeneID:140752999"; db_xref "GenBank:XM_073087345.1"; experiment "COORDINATES: polyA evidence [ECO:0006239]"; gene "l(3)80Fj"; model_evidence "Supporting evidence includes similarity to: 4 Proteins"; product "lethal (3) 80Fj, transcript variant X1"; transcript_biotype "mRNA"; exon_number "36";
NW_027332233.1	Gnomon	exon	17341627	17341831	.	+	.	gene_id "l(3)80Fj"; transcript_id "XM_073087345.1"; db_xref "GeneID:140752999"; db_xref "GenBank:XM_073087345.1"; experiment "COORDINATES: polyA evidence [ECO:0006239]"; gene "l(3)80Fj"; model_evidence "Supporting evidence includes similarity to: 4 Proteins"; product "lethal (3) 80Fj, transcript variant X1"; transcript_biotype "mRNA"; exon_number "37";
NW_027332233.1	Gnomon	CDS	17316605	17316619	.	+	0	gene_id "l(3)80Fj"; transcript_id "XM_073087345.1"; db_xref "GeneID:140752999"; db_xref "GenBank:XP_072943446.1"; gbkey "CDS"; gene "l(3)80Fj"; product "stalled ribosome sensor GCN1 isoform X1"; protein_id "XP_072943446.1"; exon_number "1";
NW_027332233.1	Gnomon	CDS	17316695	17316797	.	+	0	gene_id "l(3)80Fj"; transcript_id "XM_073087345.1"; db_xref "GeneID:140752999"; db_xref "GenBank:XP_072943446.1"; gbkey "CDS"; gene "l(3)80Fj"; product "stalled ribosome sensor GCN1 isoform X1"; protein_id "XP_072943446.1"; exon_number "2";
NW_027332233.1	Gnomon	CDS	17317248	17317446	.	+	2	gene_id "l(3)80Fj"; transcript_id "XM_073087345.1"; db_xref "GeneID:140752999"; db_xref "GenBank:XP_072943446.1"; gbkey "CDS"; gene "l(3)80Fj"; product "stalled ribosome sensor GCN1 isoform X1"; protein_id "XP_072943446.1"; exon_number "3";
NW_027332233.1	Gnomon	CDS	17317562	17317745	.	+	1	gene_id "l(3)80Fj"; transcript_id "XM_073087345.1"; db_xref "GeneID:140752999"; db_xref "GenBank:XP_072943446.1"; gbkey "CDS"; gene "l(3)80Fj"; product "stalled ribosome sensor GCN1 isoform X1"; protein_id "XP_072943446.1"; exon_number "4";
NW_027332233.1	Gnomon	CDS	17317829	17317993	.	+	0	gene_id "l(3)80Fj"; transcript_id "XM_073087345.1"; db_xref "GeneID:140752999"; db_xref "GenBank:XP_072943446.1"; gbkey "CDS"; gene "l(3)80Fj"; product "stalled ribosome sensor GCN1 isoform X1"; protein_id "XP_072943446.1"; exon_number "5";
NW_027332233.1	Gnomon	CDS	17318213	17318465	.	+	0	gene_id "l(3)80Fj"; transcript_id "XM_073087345.1"; db_xref "GeneID:140752999"; db_xref "GenBank:XP_072943446.1"; gbkey "CDS"; gene "l(3)80Fj"; product "stalled ribosome sensor GCN1 isoform X1"; protein_id "XP_072943446.1"; exon_number "6";
NW_027332233.1	Gnomon	CDS	17318618	17318796	.	+	2	gene_id "l(3)80Fj"; transcript_id "XM_073087345.1"; db_xref "GeneID:140752999"; db_xref "GenBank:XP_072943446.1"; gbkey "CDS"; gene "l(3)80Fj"; product "stalled ribosome sensor GCN1 isoform X1"; protein_id "XP_072943446.1"; exon_number "7";
NW_027332233.1	Gnomon	CDS	17319044	17319250	.	+	0	gene_id "l(3)80Fj"; transcript_id "XM_073087345.1"; db_xref "GeneID:140752999"; db_xref "GenBank:XP_072943446.1"; gbkey "CDS"; gene "l(3)80Fj"; product "stalled ribosome sensor GCN1 isoform X1"; protein_id "XP_072943446.1"; exon_number "8";
NW_027332233.1	Gnomon	CDS	17319650	17319811	.	+	0	gene_id "l(3)80Fj"; transcript_id "XM_073087345.1"; db_xref "GeneID:140752999"; db_xref "GenBank:XP_072943446.1"; gbkey "CDS"; gene "l(3)80Fj"; product "stalled ribosome sensor GCN1 isoform X1"; protein_id "XP_072943446.1"; exon_number "9";
NW_027332233.1	Gnomon	CDS	17320371	17320503	.	+	0	gene_id "l(3)80Fj"; transcript_id "XM_073087345.1"; db_xref "GeneID:140752999"; db_xref "GenBank:XP_072943446.1"; gbkey "CDS"; gene "l(3)80Fj"; product "stalled ribosome sensor GCN1 isoform X1"; protein_id "XP_072943446.1"; exon_number "10";
NW_027332233.1	Gnomon	CDS	17321109	17321441	.	+	2	gene_id "l(3)80Fj"; transcript_id "XM_073087345.1"; db_xref "GeneID:140752999"; db_xref "GenBank:XP_072943446.1"; gbkey "CDS"; gene "l(3)80Fj"; product "stalled ribosome sensor GCN1 isoform X1"; protein_id "XP_072943446.1"; exon_number "11";
NW_027332233.1	Gnomon	CDS	17321602	17321795	.	+	2	gene_id "l(3)80Fj"; transcript_id "XM_073087345.1"; db_xref "GeneID:140752999"; db_xref "GenBank:XP_072943446.1"; gbkey "CDS"; gene "l(3)80Fj"; product "stalled ribosome sensor GCN1 isoform X1"; protein_id "XP_072943446.1"; exon_number "12";
NW_027332233.1	Gnomon	CDS	17322279	17322463	.	+	0	gene_id "l(3)80Fj"; transcript_id "XM_073087345.1"; db_xref "GeneID:140752999"; db_xref "GenBank:XP_072943446.1"; gbkey "CDS"; gene "l(3)80Fj"; product "stalled ribosome sensor GCN1 isoform X1"; protein_id "XP_072943446.1"; exon_number "13";
NW_027332233.1	Gnomon	CDS	17322679	17322811	.	+	1	gene_id "l(3)80Fj"; transcript_id "XM_073087345.1"; db_xref "GeneID:140752999"; db_xref "GenBank:XP_072943446.1"; gbkey "CDS"; gene "l(3)80Fj"; product "stalled ribosome sensor GCN1 isoform X1"; protein_id "XP_072943446.1"; exon_number "14";
NW_027332233.1	Gnomon	CDS	17322898	17322978	.	+	0	gene_id "l(3)80Fj"; transcript_id "XM_073087345.1"; db_xref "GeneID:140752999"; db_xref "GenBank:XP_072943446.1"; gbkey "CDS"; gene "l(3)80Fj"; product "stalled ribosome sensor GCN1 isoform X1"; protein_id "XP_072943446.1"; exon_number "15";
NW_027332233.1	Gnomon	CDS	17323689	17323903	.	+	0	gene_id "l(3)80Fj"; transcript_id "XM_073087345.1"; db_xref "GeneID:140752999"; db_xref "GenBank:XP_072943446.1"; gbkey "CDS"; gene "l(3)80Fj"; product "stalled ribosome sensor GCN1 isoform X1"; protein_id "XP_072943446.1"; exon_number "16";
NW_027332233.1	Gnomon	CDS	17324615	17324811	.	+	1	gene_id "l(3)80Fj"; transcript_id "XM_073087345.1"; db_xref "GeneID:140752999"; db_xref "GenBank:XP_072943446.1"; gbkey "CDS"; gene "l(3)80Fj"; product "stalled ribosome sensor GCN1 isoform X1"; protein_id "XP_072943446.1"; exon_number "17";
NW_027332233.1	Gnomon	CDS	17325047	17325202	.	+	2	gene_id "l(3)80Fj"; transcript_id "XM_073087345.1"; db_xref "GeneID:140752999"; db_xref "GenBank:XP_072943446.1"; gbkey "CDS"; gene "l(3)80Fj"; product "stalled ribosome sensor GCN1 isoform X1"; protein_id "XP_072943446.1"; exon_number "18";
NW_027332233.1	Gnomon	CDS	17325975	17326105	.	+	2	gene_id "l(3)80Fj"; transcript_id "XM_073087345.1"; db_xref "GeneID:140752999"; db_xref "GenBank:XP_072943446.1"; gbkey "CDS"; gene "l(3)80Fj"; product "stalled ribosome sensor GCN1 isoform X1"; protein_id "XP_072943446.1"; exon_number "19";
NW_027332233.1	Gnomon	CDS	17326481	17326617	.	+	0	gene_id "l(3)80Fj"; transcript_id "XM_073087345.1"; db_xref "GeneID:140752999"; db_xref "GenBank:XP_072943446.1"; gbkey "CDS"; gene "l(3)80Fj"; product "stalled ribosome sensor GCN1 isoform X1"; protein_id "XP_072943446.1"; exon_number "20";
NW_027332233.1	Gnomon	CDS	17328230	17328461	.	+	1	gene_id "l(3)80Fj"; transcript_id "XM_073087345.1"; db_xref "GeneID:140752999"; db_xref "GenBank:XP_072943446.1"; gbkey "CDS"; gene "l(3)80Fj"; product "stalled ribosome sensor GCN1 isoform X1"; protein_id "XP_072943446.1"; exon_number "21";
NW_027332233.1	Gnomon	CDS	17328807	17329235	.	+	0	gene_id "l(3)80Fj"; transcript_id "XM_073087345.1"; db_xref "GeneID:140752999"; db_xref "GenBank:XP_072943446.1"; gbkey "CDS"; gene "l(3)80Fj"; product "stalled ribosome sensor GCN1 isoform X1"; protein_id "XP_072943446.1"; exon_number "22";
NW_027332233.1	Gnomon	CDS	17329402	17329530	.	+	0	gene_id "l(3)80Fj"; transcript_id "XM_073087345.1"; db_xref "GeneID:140752999"; db_xref "GenBank:XP_072943446.1"; gbkey "CDS"; gene "l(3)80Fj"; product "stalled ribosome sensor GCN1 isoform X1"; protein_id "XP_072943446.1"; exon_number "23";
NW_027332233.1	Gnomon	CDS	17329637	17329760	.	+	0	gene_id "l(3)80Fj"; transcript_id "XM_073087345.1"; db_xref "GeneID:140752999"; db_xref "GenBank:XP_072943446.1"; gbkey "CDS"; gene "l(3)80Fj"; product "stalled ribosome sensor GCN1 isoform X1"; protein_id "XP_072943446.1"; exon_number "24";
NW_027332233.1	Gnomon	CDS	17330273	17330509	.	+	2	gene_id "l(3)80Fj"; transcript_id "XM_073087345.1"; db_xref "GeneID:140752999"; db_xref "GenBank:XP_072943446.1"; gbkey "CDS"; gene "l(3)80Fj"; product "stalled ribosome sensor GCN1 isoform X1"; protein_id "XP_072943446.1"; exon_number "25";
NW_027332233.1	Gnomon	CDS	17330762	17330941	.	+	2	gene_id "l(3)80Fj"; transcript_id "XM_073087345.1"; db_xref "GeneID:140752999"; db_xref "GenBank:XP_072943446.1"; gbkey "CDS"; gene "l(3)80Fj"; product "stalled ribosome sensor GCN1 isoform X1"; protein_id "XP_072943446.1"; exon_number "26";
NW_027332233.1	Gnomon	CDS	17331251	17331540	.	+	2	gene_id "l(3)80Fj"; transcript_id "XM_073087345.1"; db_xref "GeneID:140752999"; db_xref "GenBank:XP_072943446.1"; gbkey "CDS"; gene "l(3)80Fj"; product "stalled ribosome sensor GCN1 isoform X1"; protein_id "XP_072943446.1"; exon_number "27";
NW_027332233.1	Gnomon	CDS	17331655	17331850	.	+	0	gene_id "l(3)80Fj"; transcript_id "XM_073087345.1"; db_xref "GeneID:140752999"; db_xref "GenBank:XP_072943446.1"; gbkey "CDS"; gene "l(3)80Fj"; product "stalled ribosome sensor GCN1 isoform X1"; protein_id "XP_072943446.1"; exon_number "28";
NW_027332233.1	Gnomon	CDS	17331960	17332474	.	+	2	gene_id "l(3)80Fj"; transcript_id "XM_073087345.1"; db_xref "GeneID:140752999"; db_xref "GenBank:XP_072943446.1"; gbkey "CDS"; gene "l(3)80Fj"; product "stalled ribosome sensor GCN1 isoform X1"; protein_id "XP_072943446.1"; exon_number "29";
NW_027332233.1	Gnomon	CDS	17332564	17332701	.	+	0	gene_id "l(3)80Fj"; transcript_id "XM_073087345.1"; db_xref "GeneID:140752999"; db_xref "GenBank:XP_072943446.1"; gbkey "CDS"; gene "l(3)80Fj"; product "stalled ribosome sensor GCN1 isoform X1"; protein_id "XP_072943446.1"; exon_number "30";
NW_027332233.1	Gnomon	CDS	17332833	17332985	.	+	0	gene_id "l(3)80Fj"; transcript_id "XM_073087345.1"; db_xref "GeneID:140752999"; db_xref "GenBank:XP_072943446.1"; gbkey "CDS"; gene "l(3)80Fj"; product "stalled ribosome sensor GCN1 isoform X1"; protein_id "XP_072943446.1"; exon_number "31";
NW_027332233.1	Gnomon	CDS	17338977	17339422	.	+	0	gene_id "l(3)80Fj"; transcript_id "XM_073087345.1"; db_xref "GeneID:140752999"; db_xref "GenBank:XP_072943446.1"; gbkey "CDS"; gene "l(3)80Fj"; product "stalled ribosome sensor GCN1 isoform X1"; protein_id "XP_072943446.1"; exon_number "32";
NW_027332233.1	Gnomon	CDS	17339530	17339860	.	+	1	gene_id "l(3)80Fj"; transcript_id "XM_073087345.1"; db_xref "GeneID:140752999"; db_xref "GenBank:XP_072943446.1"; gbkey "CDS"; gene "l(3)80Fj"; product "stalled ribosome sensor GCN1 isoform X1"; protein_id "XP_072943446.1"; exon_number "33";
NW_027332233.1	Gnomon	CDS	17339950	17340180	.	+	0	gene_id "l(3)80Fj"; transcript_id "XM_073087345.1"; db_xref "GeneID:140752999"; db_xref "GenBank:XP_072943446.1"; gbkey "CDS"; gene "l(3)80Fj"; product "stalled ribosome sensor GCN1 isoform X1"; protein_id "XP_072943446.1"; exon_number "34";
NW_027332233.1	Gnomon	CDS	17340292	17340990	.	+	0	gene_id "l(3)80Fj"; transcript_id "XM_073087345.1"; db_xref "GeneID:140752999"; db_xref "GenBank:XP_072943446.1"; gbkey "CDS"; gene "l(3)80Fj"; product "stalled ribosome sensor GCN1 isoform X1"; protein_id "XP_072943446.1"; exon_number "35";
NW_027332233.1	Gnomon	CDS	17341098	17341355	.	+	0	gene_id "l(3)80Fj"; transcript_id "XM_073087345.1"; db_xref "GeneID:140752999"; db_xref "GenBank:XP_072943446.1"; gbkey "CDS"; gene "l(3)80Fj"; product "stalled ribosome sensor GCN1 isoform X1"; protein_id "XP_072943446.1"; exon_number "36";
NW_027332233.1	Gnomon	CDS	17341627	17341746	.	+	0	gene_id "l(3)80Fj"; transcript_id "XM_073087345.1"; db_xref "GeneID:140752999"; db_xref "GenBank:XP_072943446.1"; gbkey "CDS"; gene "l(3)80Fj"; product "stalled ribosome sensor GCN1 isoform X1"; protein_id "XP_072943446.1"; exon_number "37";
NW_027332233.1	Gnomon	start_codon	17316605	17316607	.	+	0	gene_id "l(3)80Fj"; transcript_id "XM_073087345.1"; db_xref "GeneID:140752999"; db_xref "GenBank:XP_072943446.1"; gbkey "CDS"; gene "l(3)80Fj"; product "stalled ribosome sensor GCN1 isoform X1"; protein_id "XP_072943446.1"; exon_number "1";
NW_027332233.1	Gnomon	stop_codon	17341747	17341749	.	+	0	gene_id "l(3)80Fj"; transcript_id "XM_073087345.1"; db_xref "GeneID:140752999"; db_xref "GenBank:XP_072943446.1"; gbkey "CDS"; gene "l(3)80Fj"; product "stalled ribosome sensor GCN1 isoform X1"; protein_id "XP_072943446.1"; exon_number "37";
NW_027332233.1	Gnomon	transcript	17316468	17341831	.	+	.	gene_id "l(3)80Fj"; transcript_id "XM_073087346.1"; db_xref "GeneID:140752999"; db_xref "GenBank:XM_073087346.1"; experiment "COORDINATES: polyA evidence [ECO:0006239]"; gbkey "mRNA"; gene "l(3)80Fj"; model_evidence "Supporting evidence includes similarity to: 9 Proteins"; product "lethal (3) 80Fj, transcript variant X2"; transcript_biotype "mRNA";
NW_027332233.1	Gnomon	exon	17316468	17316619	.	+	.	gene_id "l(3)80Fj"; transcript_id "XM_073087346.1"; db_xref "GeneID:140752999"; db_xref "GenBank:XM_073087346.1"; experiment "COORDINATES: polyA evidence [ECO:0006239]"; gene "l(3)80Fj"; model_evidence "Supporting evidence includes similarity to: 9 Proteins"; product "lethal (3) 80Fj, transcript variant X2"; transcript_biotype "mRNA"; exon_number "1";
NW_027332233.1	Gnomon	exon	17316695	17316797	.	+	.	gene_id "l(3)80Fj"; transcript_id "XM_073087346.1"; db_xref "GeneID:140752999"; db_xref "GenBank:XM_073087346.1"; experiment "COORDINATES: polyA evidence [ECO:0006239]"; gene "l(3)80Fj"; model_evidence "Supporting evidence includes similarity to: 9 Proteins"; product "lethal (3) 80Fj, transcript variant X2"; transcript_biotype "mRNA"; exon_number "2";
NW_027332233.1	Gnomon	exon	17317251	17317446	.	+	.	gene_id "l(3)80Fj"; transcript_id "XM_073087346.1"; db_xref "GeneID:140752999"; db_xref "GenBank:XM_073087346.1"; experiment "COORDINATES: polyA evidence [ECO:0006239]"; gene "l(3)80Fj"; model_evidence "Supporting evidence includes similarity to: 9 Proteins"; product "lethal (3) 80Fj, transcript variant X2"; transcript_biotype "mRNA"; exon_number "3";
NW_027332233.1	Gnomon	exon	17317562	17317745	.	+	.	gene_id "l(3)80Fj"; transcript_id "XM_073087346.1"; db_xref "GeneID:140752999"; db_xref "GenBank:XM_073087346.1"; experiment "COORDINATES: polyA evidence [ECO:0006239]"; gene "l(3)80Fj"; model_evidence "Supporting evidence includes similarity to: 9 Proteins"; product "lethal (3) 80Fj, transcript variant X2"; transcript_biotype "mRNA"; exon_number "4";
NW_027332233.1	Gnomon	exon	17317829	17317993	.	+	.	gene_id "l(3)80Fj"; transcript_id "XM_073087346.1"; db_xref "GeneID:140752999"; db_xref "GenBank:XM_073087346.1"; experiment "COORDINATES: polyA evidence [ECO:0006239]"; gene "l(3)80Fj"; model_evidence "Supporting evidence includes similarity to: 9 Proteins"; product "lethal (3) 80Fj, transcript variant X2"; transcript_biotype "mRNA"; exon_number "5";
NW_027332233.1	Gnomon	exon	17318213	17318465	.	+	.	gene_id "l(3)80Fj"; transcript_id "XM_073087346.1"; db_xref "GeneID:140752999"; db_xref "GenBank:XM_073087346.1"; experiment "COORDINATES: polyA evidence [ECO:0006239]"; gene "l(3)80Fj"; model_evidence "Supporting evidence includes similarity to: 9 Proteins"; product "lethal (3) 80Fj, transcript variant X2"; transcript_biotype "mRNA"; exon_number "6";
NW_027332233.1	Gnomon	exon	17318618	17318796	.	+	.	gene_id "l(3)80Fj"; transcript_id "XM_073087346.1"; db_xref "GeneID:140752999"; db_xref "GenBank:XM_073087346.1"; experiment "COORDINATES: polyA evidence [ECO:0006239]"; gene "l(3)80Fj"; model_evidence "Supporting evidence includes similarity to: 9 Proteins"; product "lethal (3) 80Fj, transcript variant X2"; transcript_biotype "mRNA"; exon_number "7";
NW_027332233.1	Gnomon	exon	17319044	17319250	.	+	.	gene_id "l(3)80Fj"; transcript_id "XM_073087346.1"; db_xref "GeneID:140752999"; db_xref "GenBank:XM_073087346.1"; experiment "COORDINATES: polyA evidence [ECO:0006239]"; gene "l(3)80Fj"; model_evidence "Supporting evidence includes similarity to: 9 Proteins"; product "lethal (3) 80Fj, transcript variant X2"; transcript_biotype "mRNA"; exon_number "8";
NW_027332233.1	Gnomon	exon	17319650	17319811	.	+	.	gene_id "l(3)80Fj"; transcript_id "XM_073087346.1"; db_xref "GeneID:140752999"; db_xref "GenBank:XM_073087346.1"; experiment "COORDINATES: polyA evidence [ECO:0006239]"; gene "l(3)80Fj"; model_evidence "Supporting evidence includes similarity to: 9 Proteins"; product "lethal (3) 80Fj, transcript variant X2"; transcript_biotype "mRNA"; exon_number "9";
NW_027332233.1	Gnomon	exon	17320371	17320503	.	+	.	gene_id "l(3)80Fj"; transcript_id "XM_073087346.1"; db_xref "GeneID:140752999"; db_xref "GenBank:XM_073087346.1"; experiment "COORDINATES: polyA evidence [ECO:0006239]"; gene "l(3)80Fj"; model_evidence "Supporting evidence includes similarity to: 9 Proteins"; product "lethal (3) 80Fj, transcript variant X2"; transcript_biotype "mRNA"; exon_number "10";
NW_027332233.1	Gnomon	exon	17321109	17321441	.	+	.	gene_id "l(3)80Fj"; transcript_id "XM_073087346.1"; db_xref "GeneID:140752999"; db_xref "GenBank:XM_073087346.1"; experiment "COORDINATES: polyA evidence [ECO:0006239]"; gene "l(3)80Fj"; model_evidence "Supporting evidence includes similarity to: 9 Proteins"; product "lethal (3) 80Fj, transcript variant X2"; transcript_biotype "mRNA"; exon_number "11";
NW_027332233.1	Gnomon	exon	17321602	17321795	.	+	.	gene_id "l(3)80Fj"; transcript_id "XM_073087346.1"; db_xref "GeneID:140752999"; db_xref "GenBank:XM_073087346.1"; experiment "COORDINATES: polyA evidence [ECO:0006239]"; gene "l(3)80Fj"; model_evidence "Supporting evidence includes similarity to: 9 Proteins"; product "lethal (3) 80Fj, transcript variant X2"; transcript_biotype "mRNA"; exon_number "12";
NW_027332233.1	Gnomon	exon	17322279	17322463	.	+	.	gene_id "l(3)80Fj"; transcript_id "XM_073087346.1"; db_xref "GeneID:140752999"; db_xref "GenBank:XM_073087346.1"; experiment "COORDINATES: polyA evidence [ECO:0006239]"; gene "l(3)80Fj"; model_evidence "Supporting evidence includes similarity to: 9 Proteins"; product "lethal (3) 80Fj, transcript variant X2"; transcript_biotype "mRNA"; exon_number "13";
NW_027332233.1	Gnomon	exon	17322679	17322811	.	+	.	gene_id "l(3)80Fj"; transcript_id "XM_073087346.1"; db_xref "GeneID:140752999"; db_xref "GenBank:XM_073087346.1"; experiment "COORDINATES: polyA evidence [ECO:0006239]"; gene "l(3)80Fj"; model_evidence "Supporting evidence includes similarity to: 9 Proteins"; product "lethal (3) 80Fj, transcript variant X2"; transcript_biotype "mRNA"; exon_number "14";
NW_027332233.1	Gnomon	exon	17322898	17322978	.	+	.	gene_id "l(3)80Fj"; transcript_id "XM_073087346.1"; db_xref "GeneID:140752999"; db_xref "GenBank:XM_073087346.1"; experiment "COORDINATES: polyA evidence [ECO:0006239]"; gene "l(3)80Fj"; model_evidence "Supporting evidence includes similarity to: 9 Proteins"; product "lethal (3) 80Fj, transcript variant X2"; transcript_biotype "mRNA"; exon_number "15";
NW_027332233.1	Gnomon	exon	17323689	17323903	.	+	.	gene_id "l(3)80Fj"; transcript_id "XM_073087346.1"; db_xref "GeneID:140752999"; db_xref "GenBank:XM_073087346.1"; experiment "COORDINATES: polyA evidence [ECO:0006239]"; gene "l(3)80Fj"; model_evidence "Supporting evidence includes similarity to: 9 Proteins"; product "lethal (3) 80Fj, transcript variant X2"; transcript_biotype "mRNA"; exon_number "16";
NW_027332233.1	Gnomon	exon	17324615	17324811	.	+	.	gene_id "l(3)80Fj"; transcript_id "XM_073087346.1"; db_xref "GeneID:140752999"; db_xref "GenBank:XM_073087346.1"; experiment "COORDINATES: polyA evidence [ECO:0006239]"; gene "l(3)80Fj"; model_evidence "Supporting evidence includes similarity to: 9 Proteins"; product "lethal (3) 80Fj, transcript variant X2"; transcript_biotype "mRNA"; exon_number "17";
NW_027332233.1	Gnomon	exon	17325047	17325202	.	+	.	gene_id "l(3)80Fj"; transcript_id "XM_073087346.1"; db_xref "GeneID:140752999"; db_xref "GenBank:XM_073087346.1"; experiment "COORDINATES: polyA evidence [ECO:0006239]"; gene "l(3)80Fj"; model_evidence "Supporting evidence includes similarity to: 9 Proteins"; product "lethal (3) 80Fj, transcript variant X2"; transcript_biotype "mRNA"; exon_number "18";
NW_027332233.1	Gnomon	exon	17325975	17326105	.	+	.	gene_id "l(3)80Fj"; transcript_id "XM_073087346.1"; db_xref "GeneID:140752999"; db_xref "GenBank:XM_073087346.1"; experiment "COORDINATES: polyA evidence [ECO:0006239]"; gene "l(3)80Fj"; model_evidence "Supporting evidence includes similarity to: 9 Proteins"; product "lethal (3) 80Fj, transcript variant X2"; transcript_biotype "mRNA"; exon_number "19";
NW_027332233.1	Gnomon	exon	17326481	17326617	.	+	.	gene_id "l(3)80Fj"; transcript_id "XM_073087346.1"; db_xref "GeneID:140752999"; db_xref "GenBank:XM_073087346.1"; experiment "COORDINATES: polyA evidence [ECO:0006239]"; gene "l(3)80Fj"; model_evidence "Supporting evidence includes similarity to: 9 Proteins"; product "lethal (3) 80Fj, transcript variant X2"; transcript_biotype "mRNA"; exon_number "20";
NW_027332233.1	Gnomon	exon	17328230	17328461	.	+	.	gene_id "l(3)80Fj"; transcript_id "XM_073087346.1"; db_xref "GeneID:140752999"; db_xref "GenBank:XM_073087346.1"; experiment "COORDINATES: polyA evidence [ECO:0006239]"; gene "l(3)80Fj"; model_evidence "Supporting evidence includes similarity to: 9 Proteins"; product "lethal (3) 80Fj, transcript variant X2"; transcript_biotype "mRNA"; exon_number "21";
NW_027332233.1	Gnomon	exon	17328807	17329235	.	+	.	gene_id "l(3)80Fj"; transcript_id "XM_073087346.1"; db_xref "GeneID:140752999"; db_xref "GenBank:XM_073087346.1"; experiment "COORDINATES: polyA evidence [ECO:0006239]"; gene "l(3)80Fj"; model_evidence "Supporting evidence includes similarity to: 9 Proteins"; product "lethal (3) 80Fj, transcript variant X2"; transcript_biotype "mRNA"; exon_number "22";
NW_027332233.1	Gnomon	exon	17329402	17329530	.	+	.	gene_id "l(3)80Fj"; transcript_id "XM_073087346.1"; db_xref "GeneID:140752999"; db_xref "GenBank:XM_073087346.1"; experiment "COORDINATES: polyA evidence [ECO:0006239]"; gene "l(3)80Fj"; model_evidence "Supporting evidence includes similarity to: 9 Proteins"; product "lethal (3) 80Fj, transcript variant X2"; transcript_biotype "mRNA"; exon_number "23";
NW_027332233.1	Gnomon	exon	17329637	17329760	.	+	.	gene_id "l(3)80Fj"; transcript_id "XM_073087346.1"; db_xref "GeneID:140752999"; db_xref "GenBank:XM_073087346.1"; experiment "COORDINATES: polyA evidence [ECO:0006239]"; gene "l(3)80Fj"; model_evidence "Supporting evidence includes similarity to: 9 Proteins"; product "lethal (3) 80Fj, transcript variant X2"; transcript_biotype "mRNA"; exon_number "24";
NW_027332233.1	Gnomon	exon	17330273	17330509	.	+	.	gene_id "l(3)80Fj"; transcript_id "XM_073087346.1"; db_xref "GeneID:140752999"; db_xref "GenBank:XM_073087346.1"; experiment "COORDINATES: polyA evidence [ECO:0006239]"; gene "l(3)80Fj"; model_evidence "Supporting evidence includes similarity to: 9 Proteins"; product "lethal (3) 80Fj, transcript variant X2"; transcript_biotype "mRNA"; exon_number "25";
NW_027332233.1	Gnomon	exon	17330762	17330941	.	+	.	gene_id "l(3)80Fj"; transcript_id "XM_073087346.1"; db_xref "GeneID:140752999"; db_xref "GenBank:XM_073087346.1"; experiment "COORDINATES: polyA evidence [ECO:0006239]"; gene "l(3)80Fj"; model_evidence "Supporting evidence includes similarity to: 9 Proteins"; product "lethal (3) 80Fj, transcript variant X2"; transcript_biotype "mRNA"; exon_number "26";
NW_027332233.1	Gnomon	exon	17331251	17331540	.	+	.	gene_id "l(3)80Fj"; transcript_id "XM_073087346.1"; db_xref "GeneID:140752999"; db_xref "GenBank:XM_073087346.1"; experiment "COORDINATES: polyA evidence [ECO:0006239]"; gene "l(3)80Fj"; model_evidence "Supporting evidence includes similarity to: 9 Proteins"; product "lethal (3) 80Fj, transcript variant X2"; transcript_biotype "mRNA"; exon_number "27";
NW_027332233.1	Gnomon	exon	17331655	17331850	.	+	.	gene_id "l(3)80Fj"; transcript_id "XM_073087346.1"; db_xref "GeneID:140752999"; db_xref "GenBank:XM_073087346.1"; experiment "COORDINATES: polyA evidence [ECO:0006239]"; gene "l(3)80Fj"; model_evidence "Supporting evidence includes similarity to: 9 Proteins"; product "lethal (3) 80Fj, transcript variant X2"; transcript_biotype "mRNA"; exon_number "28";
NW_027332233.1	Gnomon	exon	17331960	17332474	.	+	.	gene_id "l(3)80Fj"; transcript_id "XM_073087346.1"; db_xref "GeneID:140752999"; db_xref "GenBank:XM_073087346.1"; experiment "COORDINATES: polyA evidence [ECO:0006239]"; gene "l(3)80Fj"; model_evidence "Supporting evidence includes similarity to: 9 Proteins"; product "lethal (3) 80Fj, transcript variant X2"; transcript_biotype "mRNA"; exon_number "29";
NW_027332233.1	Gnomon	exon	17332564	17332701	.	+	.	gene_id "l(3)80Fj"; transcript_id "XM_073087346.1"; db_xref "GeneID:140752999"; db_xref "GenBank:XM_073087346.1"; experiment "COORDINATES: polyA evidence [ECO:0006239]"; gene "l(3)80Fj"; model_evidence "Supporting evidence includes similarity to: 9 Proteins"; product "lethal (3) 80Fj, transcript variant X2"; transcript_biotype "mRNA"; exon_number "30";
NW_027332233.1	Gnomon	exon	17332833	17332985	.	+	.	gene_id "l(3)80Fj"; transcript_id "XM_073087346.1"; db_xref "GeneID:140752999"; db_xref "GenBank:XM_073087346.1"; experiment "COORDINATES: polyA evidence [ECO:0006239]"; gene "l(3)80Fj"; model_evidence "Supporting evidence includes similarity to: 9 Proteins"; product "lethal (3) 80Fj, transcript variant X2"; transcript_biotype "mRNA"; exon_number "31";
NW_027332233.1	Gnomon	exon	17338977	17339422	.	+	.	gene_id "l(3)80Fj"; transcript_id "XM_073087346.1"; db_xref "GeneID:140752999"; db_xref "GenBank:XM_073087346.1"; experiment "COORDINATES: polyA evidence [ECO:0006239]"; gene "l(3)80Fj"; model_evidence "Supporting evidence includes similarity to: 9 Proteins"; product "lethal (3) 80Fj, transcript variant X2"; transcript_biotype "mRNA"; exon_number "32";
NW_027332233.1	Gnomon	exon	17339530	17339860	.	+	.	gene_id "l(3)80Fj"; transcript_id "XM_073087346.1"; db_xref "GeneID:140752999"; db_xref "GenBank:XM_073087346.1"; experiment "COORDINATES: polyA evidence [ECO:0006239]"; gene "l(3)80Fj"; model_evidence "Supporting evidence includes similarity to: 9 Proteins"; product "lethal (3) 80Fj, transcript variant X2"; transcript_biotype "mRNA"; exon_number "33";
NW_027332233.1	Gnomon	exon	17339950	17340180	.	+	.	gene_id "l(3)80Fj"; transcript_id "XM_073087346.1"; db_xref "GeneID:140752999"; db_xref "GenBank:XM_073087346.1"; experiment "COORDINATES: polyA evidence [ECO:0006239]"; gene "l(3)80Fj"; model_evidence "Supporting evidence includes similarity to: 9 Proteins"; product "lethal (3) 80Fj, transcript variant X2"; transcript_biotype "mRNA"; exon_number "34";
NW_027332233.1	Gnomon	exon	17340292	17340990	.	+	.	gene_id "l(3)80Fj"; transcript_id "XM_073087346.1"; db_xref "GeneID:140752999"; db_xref "GenBank:XM_073087346.1"; experiment "COORDINATES: polyA evidence [ECO:0006239]"; gene "l(3)80Fj"; model_evidence "Supporting evidence includes similarity to: 9 Proteins"; product "lethal (3) 80Fj, transcript variant X2"; transcript_biotype "mRNA"; exon_number "35";
NW_027332233.1	Gnomon	exon	17341098	17341355	.	+	.	gene_id "l(3)80Fj"; transcript_id "XM_073087346.1"; db_xref "GeneID:140752999"; db_xref "GenBank:XM_073087346.1"; experiment "COORDINATES: polyA evidence [ECO:0006239]"; gene "l(3)80Fj"; model_evidence "Supporting evidence includes similarity to: 9 Proteins"; product "lethal (3) 80Fj, transcript variant X2"; transcript_biotype "mRNA"; exon_number "36";
NW_027332233.1	Gnomon	exon	17341627	17341831	.	+	.	gene_id "l(3)80Fj"; transcript_id "XM_073087346.1"; db_xref "GeneID:140752999"; db_xref "GenBank:XM_073087346.1"; experiment "COORDINATES: polyA evidence [ECO:0006239]"; gene "l(3)80Fj"; model_evidence "Supporting evidence includes similarity to: 9 Proteins"; product "lethal (3) 80Fj, transcript variant X2"; transcript_biotype "mRNA"; exon_number "37";
NW_027332233.1	Gnomon	CDS	17316605	17316619	.	+	0	gene_id "l(3)80Fj"; transcript_id "XM_073087346.1"; db_xref "GeneID:140752999"; db_xref "GenBank:XP_072943447.1"; gbkey "CDS"; gene "l(3)80Fj"; product "stalled ribosome sensor GCN1 isoform X2"; protein_id "XP_072943447.1"; exon_number "1";
NW_027332233.1	Gnomon	CDS	17316695	17316797	.	+	0	gene_id "l(3)80Fj"; transcript_id "XM_073087346.1"; db_xref "GeneID:140752999"; db_xref "GenBank:XP_072943447.1"; gbkey "CDS"; gene "l(3)80Fj"; product "stalled ribosome sensor GCN1 isoform X2"; protein_id "XP_072943447.1"; exon_number "2";
NW_027332233.1	Gnomon	CDS	17317251	17317446	.	+	2	gene_id "l(3)80Fj"; transcript_id "XM_073087346.1"; db_xref "GeneID:140752999"; db_xref "GenBank:XP_072943447.1"; gbkey "CDS"; gene "l(3)80Fj"; product "stalled ribosome sensor GCN1 isoform X2"; protein_id "XP_072943447.1"; exon_number "3";
NW_027332233.1	Gnomon	CDS	17317562	17317745	.	+	1	gene_id "l(3)80Fj"; transcript_id "XM_073087346.1"; db_xref "GeneID:140752999"; db_xref "GenBank:XP_072943447.1"; gbkey "CDS"; gene "l(3)80Fj"; product "stalled ribosome sensor GCN1 isoform X2"; protein_id "XP_072943447.1"; exon_number "4";
NW_027332233.1	Gnomon	CDS	17317829	17317993	.	+	0	gene_id "l(3)80Fj"; transcript_id "XM_073087346.1"; db_xref "GeneID:140752999"; db_xref "GenBank:XP_072943447.1"; gbkey "CDS"; gene "l(3)80Fj"; product "stalled ribosome sensor GCN1 isoform X2"; protein_id "XP_072943447.1"; exon_number "5";
NW_027332233.1	Gnomon	CDS	17318213	17318465	.	+	0	gene_id "l(3)80Fj"; transcript_id "XM_073087346.1"; db_xref "GeneID:140752999"; db_xref "GenBank:XP_072943447.1"; gbkey "CDS"; gene "l(3)80Fj"; product "stalled ribosome sensor GCN1 isoform X2"; protein_id "XP_072943447.1"; exon_number "6";
NW_027332233.1	Gnomon	CDS	17318618	17318796	.	+	2	gene_id "l(3)80Fj"; transcript_id "XM_073087346.1"; db_xref "GeneID:140752999"; db_xref "GenBank:XP_072943447.1"; gbkey "CDS"; gene "l(3)80Fj"; product "stalled ribosome sensor GCN1 isoform X2"; protein_id "XP_072943447.1"; exon_number "7";
NW_027332233.1	Gnomon	CDS	17319044	17319250	.	+	0	gene_id "l(3)80Fj"; transcript_id "XM_073087346.1"; db_xref "GeneID:140752999"; db_xref "GenBank:XP_072943447.1"; gbkey "CDS"; gene "l(3)80Fj"; product "stalled ribosome sensor GCN1 isoform X2"; protein_id "XP_072943447.1"; exon_number "8";
NW_027332233.1	Gnomon	CDS	17319650	17319811	.	+	0	gene_id "l(3)80Fj"; transcript_id "XM_073087346.1"; db_xref "GeneID:140752999"; db_xref "GenBank:XP_072943447.1"; gbkey "CDS"; gene "l(3)80Fj"; product "stalled ribosome sensor GCN1 isoform X2"; protein_id "XP_072943447.1"; exon_number "9";
NW_027332233.1	Gnomon	CDS	17320371	17320503	.	+	0	gene_id "l(3)80Fj"; transcript_id "XM_073087346.1"; db_xref "GeneID:140752999"; db_xref "GenBank:XP_072943447.1"; gbkey "CDS"; gene "l(3)80Fj"; product "stalled ribosome sensor GCN1 isoform X2"; protein_id "XP_072943447.1"; exon_number "10";
NW_027332233.1	Gnomon	CDS	17321109	17321441	.	+	2	gene_id "l(3)80Fj"; transcript_id "XM_073087346.1"; db_xref "GeneID:140752999"; db_xref "GenBank:XP_072943447.1"; gbkey "CDS"; gene "l(3)80Fj"; product "stalled ribosome sensor GCN1 isoform X2"; protein_id "XP_072943447.1"; exon_number "11";
NW_027332233.1	Gnomon	CDS	17321602	17321795	.	+	2	gene_id "l(3)80Fj"; transcript_id "XM_073087346.1"; db_xref "GeneID:140752999"; db_xref "GenBank:XP_072943447.1"; gbkey "CDS"; gene "l(3)80Fj"; product "stalled ribosome sensor GCN1 isoform X2"; protein_id "XP_072943447.1"; exon_number "12";
NW_027332233.1	Gnomon	CDS	17322279	17322463	.	+	0	gene_id "l(3)80Fj"; transcript_id "XM_073087346.1"; db_xref "GeneID:140752999"; db_xref "GenBank:XP_072943447.1"; gbkey "CDS"; gene "l(3)80Fj"; product "stalled ribosome sensor GCN1 isoform X2"; protein_id "XP_072943447.1"; exon_number "13";
NW_027332233.1	Gnomon	CDS	17322679	17322811	.	+	1	gene_id "l(3)80Fj"; transcript_id "XM_073087346.1"; db_xref "GeneID:140752999"; db_xref "GenBank:XP_072943447.1"; gbkey "CDS"; gene "l(3)80Fj"; product "stalled ribosome sensor GCN1 isoform X2"; protein_id "XP_072943447.1"; exon_number "14";
NW_027332233.1	Gnomon	CDS	17322898	17322978	.	+	0	gene_id "l(3)80Fj"; transcript_id "XM_073087346.1"; db_xref "GeneID:140752999"; db_xref "GenBank:XP_072943447.1"; gbkey "CDS"; gene "l(3)80Fj"; product "stalled ribosome sensor GCN1 isoform X2"; protein_id "XP_072943447.1"; exon_number "15";
NW_027332233.1	Gnomon	CDS	17323689	17323903	.	+	0	gene_id "l(3)80Fj"; transcript_id "XM_073087346.1"; db_xref "GeneID:140752999"; db_xref "GenBank:XP_072943447.1"; gbkey "CDS"; gene "l(3)80Fj"; product "stalled ribosome sensor GCN1 isoform X2"; protein_id "XP_072943447.1"; exon_number "16";
NW_027332233.1	Gnomon	CDS	17324615	17324811	.	+	1	gene_id "l(3)80Fj"; transcript_id "XM_073087346.1"; db_xref "GeneID:140752999"; db_xref "GenBank:XP_072943447.1"; gbkey "CDS"; gene "l(3)80Fj"; product "stalled ribosome sensor GCN1 isoform X2"; protein_id "XP_072943447.1"; exon_number "17";
NW_027332233.1	Gnomon	CDS	17325047	17325202	.	+	2	gene_id "l(3)80Fj"; transcript_id "XM_073087346.1"; db_xref "GeneID:140752999"; db_xref "GenBank:XP_072943447.1"; gbkey "CDS"; gene "l(3)80Fj"; product "stalled ribosome sensor GCN1 isoform X2"; protein_id "XP_072943447.1"; exon_number "18";
NW_027332233.1	Gnomon	CDS	17325975	17326105	.	+	2	gene_id "l(3)80Fj"; transcript_id "XM_073087346.1"; db_xref "GeneID:140752999"; db_xref "GenBank:XP_072943447.1"; gbkey "CDS"; gene "l(3)80Fj"; product "stalled ribosome sensor GCN1 isoform X2"; protein_id "XP_072943447.1"; exon_number "19";
NW_027332233.1	Gnomon	CDS	17326481	17326617	.	+	0	gene_id "l(3)80Fj"; transcript_id "XM_073087346.1"; db_xref "GeneID:140752999"; db_xref "GenBank:XP_072943447.1"; gbkey "CDS"; gene "l(3)80Fj"; product "stalled ribosome sensor GCN1 isoform X2"; protein_id "XP_072943447.1"; exon_number "20";
NW_027332233.1	Gnomon	CDS	17328230	17328461	.	+	1	gene_id "l(3)80Fj"; transcript_id "XM_073087346.1"; db_xref "GeneID:140752999"; db_xref "GenBank:XP_072943447.1"; gbkey "CDS"; gene "l(3)80Fj"; product "stalled ribosome sensor GCN1 isoform X2"; protein_id "XP_072943447.1"; exon_number "21";
NW_027332233.1	Gnomon	CDS	17328807	17329235	.	+	0	gene_id "l(3)80Fj"; transcript_id "XM_073087346.1"; db_xref "GeneID:140752999"; db_xref "GenBank:XP_072943447.1"; gbkey "CDS"; gene "l(3)80Fj"; product "stalled ribosome sensor GCN1 isoform X2"; protein_id "XP_072943447.1"; exon_number "22";
NW_027332233.1	Gnomon	CDS	17329402	17329530	.	+	0	gene_id "l(3)80Fj"; transcript_id "XM_073087346.1"; db_xref "GeneID:140752999"; db_xref "GenBank:XP_072943447.1"; gbkey "CDS"; gene "l(3)80Fj"; product "stalled ribosome sensor GCN1 isoform X2"; protein_id "XP_072943447.1"; exon_number "23";
NW_027332233.1	Gnomon	CDS	17329637	17329760	.	+	0	gene_id "l(3)80Fj"; transcript_id "XM_073087346.1"; db_xref "GeneID:140752999"; db_xref "GenBank:XP_072943447.1"; gbkey "CDS"; gene "l(3)80Fj"; product "stalled ribosome sensor GCN1 isoform X2"; protein_id "XP_072943447.1"; exon_number "24";
NW_027332233.1	Gnomon	CDS	17330273	17330509	.	+	2	gene_id "l(3)80Fj"; transcript_id "XM_073087346.1"; db_xref "GeneID:140752999"; db_xref "GenBank:XP_072943447.1"; gbkey "CDS"; gene "l(3)80Fj"; product "stalled ribosome sensor GCN1 isoform X2"; protein_id "XP_072943447.1"; exon_number "25";
NW_027332233.1	Gnomon	CDS	17330762	17330941	.	+	2	gene_id "l(3)80Fj"; transcript_id "XM_073087346.1"; db_xref "GeneID:140752999"; db_xref "GenBank:XP_072943447.1"; gbkey "CDS"; gene "l(3)80Fj"; product "stalled ribosome sensor GCN1 isoform X2"; protein_id "XP_072943447.1"; exon_number "26";
NW_027332233.1	Gnomon	CDS	17331251	17331540	.	+	2	gene_id "l(3)80Fj"; transcript_id "XM_073087346.1"; db_xref "GeneID:140752999"; db_xref "GenBank:XP_072943447.1"; gbkey "CDS"; gene "l(3)80Fj"; product "stalled ribosome sensor GCN1 isoform X2"; protein_id "XP_072943447.1"; exon_number "27";
NW_027332233.1	Gnomon	CDS	17331655	17331850	.	+	0	gene_id "l(3)80Fj"; transcript_id "XM_073087346.1"; db_xref "GeneID:140752999"; db_xref "GenBank:XP_072943447.1"; gbkey "CDS"; gene "l(3)80Fj"; product "stalled ribosome sensor GCN1 isoform X2"; protein_id "XP_072943447.1"; exon_number "28";
NW_027332233.1	Gnomon	CDS	17331960	17332474	.	+	2	gene_id "l(3)80Fj"; transcript_id "XM_073087346.1"; db_xref "GeneID:140752999"; db_xref "GenBank:XP_072943447.1"; gbkey "CDS"; gene "l(3)80Fj"; product "stalled ribosome sensor GCN1 isoform X2"; protein_id "XP_072943447.1"; exon_number "29";
NW_027332233.1	Gnomon	CDS	17332564	17332701	.	+	0	gene_id "l(3)80Fj"; transcript_id "XM_073087346.1"; db_xref "GeneID:140752999"; db_xref "GenBank:XP_072943447.1"; gbkey "CDS"; gene "l(3)80Fj"; product "stalled ribosome sensor GCN1 isoform X2"; protein_id "XP_072943447.1"; exon_number "30";
NW_027332233.1	Gnomon	CDS	17332833	17332985	.	+	0	gene_id "l(3)80Fj"; transcript_id "XM_073087346.1"; db_xref "GeneID:140752999"; db_xref "GenBank:XP_072943447.1"; gbkey "CDS"; gene "l(3)80Fj"; product "stalled ribosome sensor GCN1 isoform X2"; protein_id "XP_072943447.1"; exon_number "31";
NW_027332233.1	Gnomon	CDS	17338977	17339422	.	+	0	gene_id "l(3)80Fj"; transcript_id "XM_073087346.1"; db_xref "GeneID:140752999"; db_xref "GenBank:XP_072943447.1"; gbkey "CDS"; gene "l(3)80Fj"; product "stalled ribosome sensor GCN1 isoform X2"; protein_id "XP_072943447.1"; exon_number "32";
NW_027332233.1	Gnomon	CDS	17339530	17339860	.	+	1	gene_id "l(3)80Fj"; transcript_id "XM_073087346.1"; db_xref "GeneID:140752999"; db_xref "GenBank:XP_072943447.1"; gbkey "CDS"; gene "l(3)80Fj"; product "stalled ribosome sensor GCN1 isoform X2"; protein_id "XP_072943447.1"; exon_number "33";
NW_027332233.1	Gnomon	CDS	17339950	17340180	.	+	0	gene_id "l(3)80Fj"; transcript_id "XM_073087346.1"; db_xref "GeneID:140752999"; db_xref "GenBank:XP_072943447.1"; gbkey "CDS"; gene "l(3)80Fj"; product "stalled ribosome sensor GCN1 isoform X2"; protein_id "XP_072943447.1"; exon_number "34";
NW_027332233.1	Gnomon	CDS	17340292	17340990	.	+	0	gene_id "l(3)80Fj"; transcript_id "XM_073087346.1"; db_xref "GeneID:140752999"; db_xref "GenBank:XP_072943447.1"; gbkey "CDS"; gene "l(3)80Fj"; product "stalled ribosome sensor GCN1 isoform X2"; protein_id "XP_072943447.1"; exon_number "35";
NW_027332233.1	Gnomon	CDS	17341098	17341355	.	+	0	gene_id "l(3)80Fj"; transcript_id "XM_073087346.1"; db_xref "GeneID:140752999"; db_xref "GenBank:XP_072943447.1"; gbkey "CDS"; gene "l(3)80Fj"; product "stalled ribosome sensor GCN1 isoform X2"; protein_id "XP_072943447.1"; exon_number "36";
NW_027332233.1	Gnomon	CDS	17341627	17341746	.	+	0	gene_id "l(3)80Fj"; transcript_id "XM_073087346.1"; db_xref "GeneID:140752999"; db_xref "GenBank:XP_072943447.1"; gbkey "CDS"; gene "l(3)80Fj"; product "stalled ribosome sensor GCN1 isoform X2"; protein_id "XP_072943447.1"; exon_number "37";
NW_027332233.1	Gnomon	start_codon	17316605	17316607	.	+	0	gene_id "l(3)80Fj"; transcript_id "XM_073087346.1"; db_xref "GeneID:140752999"; db_xref "GenBank:XP_072943447.1"; gbkey "CDS"; gene "l(3)80Fj"; product "stalled ribosome sensor GCN1 isoform X2"; protein_id "XP_072943447.1"; exon_number "1";
NW_027332233.1	Gnomon	stop_codon	17341747	17341749	.	+	0	gene_id "l(3)80Fj"; transcript_id "XM_073087346.1"; db_xref "GeneID:140752999"; db_xref "GenBank:XP_072943447.1"; gbkey "CDS"; gene "l(3)80Fj"; product "stalled ribosome sensor GCN1 isoform X2"; protein_id "XP_072943447.1"; exon_number "37";
NW_027332233.1	Gnomon	transcript	17320382	17341831	.	+	.	gene_id "l(3)80Fj"; transcript_id "XM_073087347.1"; db_xref "GeneID:140752999"; db_xref "GenBank:XM_073087347.1"; experiment "COORDINATES: polyA evidence [ECO:0006239]"; gbkey "mRNA"; gene "l(3)80Fj"; model_evidence "Supporting evidence includes similarity to: 4 Proteins"; product "lethal (3) 80Fj, transcript variant X3"; transcript_biotype "mRNA";
NW_027332233.1	Gnomon	exon	17320382	17320503	.	+	.	gene_id "l(3)80Fj"; transcript_id "XM_073087347.1"; db_xref "GeneID:140752999"; db_xref "GenBank:XM_073087347.1"; experiment "COORDINATES: polyA evidence [ECO:0006239]"; gene "l(3)80Fj"; model_evidence "Supporting evidence includes similarity to: 4 Proteins"; product "lethal (3) 80Fj, transcript variant X3"; transcript_biotype "mRNA"; exon_number "1";
NW_027332233.1	Gnomon	exon	17321120	17321441	.	+	.	gene_id "l(3)80Fj"; transcript_id "XM_073087347.1"; db_xref "GeneID:140752999"; db_xref "GenBank:XM_073087347.1"; experiment "COORDINATES: polyA evidence [ECO:0006239]"; gene "l(3)80Fj"; model_evidence "Supporting evidence includes similarity to: 4 Proteins"; product "lethal (3) 80Fj, transcript variant X3"; transcript_biotype "mRNA"; exon_number "2";
NW_027332233.1	Gnomon	exon	17321602	17321795	.	+	.	gene_id "l(3)80Fj"; transcript_id "XM_073087347.1"; db_xref "GeneID:140752999"; db_xref "GenBank:XM_073087347.1"; experiment "COORDINATES: polyA evidence [ECO:0006239]"; gene "l(3)80Fj"; model_evidence "Supporting evidence includes similarity to: 4 Proteins"; product "lethal (3) 80Fj, transcript variant X3"; transcript_biotype "mRNA"; exon_number "3";
NW_027332233.1	Gnomon	exon	17322279	17322463	.	+	.	gene_id "l(3)80Fj"; transcript_id "XM_073087347.1"; db_xref "GeneID:140752999"; db_xref "GenBank:XM_073087347.1"; experiment "COORDINATES: polyA evidence [ECO:0006239]"; gene "l(3)80Fj"; model_evidence "Supporting evidence includes similarity to: 4 Proteins"; product "lethal (3) 80Fj, transcript variant X3"; transcript_biotype "mRNA"; exon_number "4";
NW_027332233.1	Gnomon	exon	17322679	17322811	.	+	.	gene_id "l(3)80Fj"; transcript_id "XM_073087347.1"; db_xref "GeneID:140752999"; db_xref "GenBank:XM_073087347.1"; experiment "COORDINATES: polyA evidence [ECO:0006239]"; gene "l(3)80Fj"; model_evidence "Supporting evidence includes similarity to: 4 Proteins"; product "lethal (3) 80Fj, transcript variant X3"; transcript_biotype "mRNA"; exon_number "5";
NW_027332233.1	Gnomon	exon	17322898	17322978	.	+	.	gene_id "l(3)80Fj"; transcript_id "XM_073087347.1"; db_xref "GeneID:140752999"; db_xref "GenBank:XM_073087347.1"; experiment "COORDINATES: polyA evidence [ECO:0006239]"; gene "l(3)80Fj"; model_evidence "Supporting evidence includes similarity to: 4 Proteins"; product "lethal (3) 80Fj, transcript variant X3"; transcript_biotype "mRNA"; exon_number "6";
NW_027332233.1	Gnomon	exon	17323689	17323903	.	+	.	gene_id "l(3)80Fj"; transcript_id "XM_073087347.1"; db_xref "GeneID:140752999"; db_xref "GenBank:XM_073087347.1"; experiment "COORDINATES: polyA evidence [ECO:0006239]"; gene "l(3)80Fj"; model_evidence "Supporting evidence includes similarity to: 4 Proteins"; product "lethal (3) 80Fj, transcript variant X3"; transcript_biotype "mRNA"; exon_number "7";
NW_027332233.1	Gnomon	exon	17324615	17324811	.	+	.	gene_id "l(3)80Fj"; transcript_id "XM_073087347.1"; db_xref "GeneID:140752999"; db_xref "GenBank:XM_073087347.1"; experiment "COORDINATES: polyA evidence [ECO:0006239]"; gene "l(3)80Fj"; model_evidence "Supporting evidence includes similarity to: 4 Proteins"; product "lethal (3) 80Fj, transcript variant X3"; transcript_biotype "mRNA"; exon_number "8";
NW_027332233.1	Gnomon	exon	17325047	17325202	.	+	.	gene_id "l(3)80Fj"; transcript_id "XM_073087347.1"; db_xref "GeneID:140752999"; db_xref "GenBank:XM_073087347.1"; experiment "COORDINATES: polyA evidence [ECO:0006239]"; gene "l(3)80Fj"; model_evidence "Supporting evidence includes similarity to: 4 Proteins"; product "lethal (3) 80Fj, transcript variant X3"; transcript_biotype "mRNA"; exon_number "9";
NW_027332233.1	Gnomon	exon	17325975	17326105	.	+	.	gene_id "l(3)80Fj"; transcript_id "XM_073087347.1"; db_xref "GeneID:140752999"; db_xref "GenBank:XM_073087347.1"; experiment "COORDINATES: polyA evidence [ECO:0006239]"; gene "l(3)80Fj"; model_evidence "Supporting evidence includes similarity to: 4 Proteins"; product "lethal (3) 80Fj, transcript variant X3"; transcript_biotype "mRNA"; exon_number "10";
NW_027332233.1	Gnomon	exon	17326481	17326617	.	+	.	gene_id "l(3)80Fj"; transcript_id "XM_073087347.1"; db_xref "GeneID:140752999"; db_xref "GenBank:XM_073087347.1"; experiment "COORDINATES: polyA evidence [ECO:0006239]"; gene "l(3)80Fj"; model_evidence "Supporting evidence includes similarity to: 4 Proteins"; product "lethal (3) 80Fj, transcript variant X3"; transcript_biotype "mRNA"; exon_number "11";
NW_027332233.1	Gnomon	exon	17328230	17328461	.	+	.	gene_id "l(3)80Fj"; transcript_id "XM_073087347.1"; db_xref "GeneID:140752999"; db_xref "GenBank:XM_073087347.1"; experiment "COORDINATES: polyA evidence [ECO:0006239]"; gene "l(3)80Fj"; model_evidence "Supporting evidence includes similarity to: 4 Proteins"; product "lethal (3) 80Fj, transcript variant X3"; transcript_biotype "mRNA"; exon_number "12";
NW_027332233.1	Gnomon	exon	17328807	17329235	.	+	.	gene_id "l(3)80Fj"; transcript_id "XM_073087347.1"; db_xref "GeneID:140752999"; db_xref "GenBank:XM_073087347.1"; experiment "COORDINATES: polyA evidence [ECO:0006239]"; gene "l(3)80Fj"; model_evidence "Supporting evidence includes similarity to: 4 Proteins"; product "lethal (3) 80Fj, transcript variant X3"; transcript_biotype "mRNA"; exon_number "13";
NW_027332233.1	Gnomon	exon	17329402	17329530	.	+	.	gene_id "l(3)80Fj"; transcript_id "XM_073087347.1"; db_xref "GeneID:140752999"; db_xref "GenBank:XM_073087347.1"; experiment "COORDINATES: polyA evidence [ECO:0006239]"; gene "l(3)80Fj"; model_evidence "Supporting evidence includes similarity to: 4 Proteins"; product "lethal (3) 80Fj, transcript variant X3"; transcript_biotype "mRNA"; exon_number "14";
NW_027332233.1	Gnomon	exon	17329637	17329760	.	+	.	gene_id "l(3)80Fj"; transcript_id "XM_073087347.1"; db_xref "GeneID:140752999"; db_xref "GenBank:XM_073087347.1"; experiment "COORDINATES: polyA evidence [ECO:0006239]"; gene "l(3)80Fj"; model_evidence "Supporting evidence includes similarity to: 4 Proteins"; product "lethal (3) 80Fj, transcript variant X3"; transcript_biotype "mRNA"; exon_number "15";
NW_027332233.1	Gnomon	exon	17330273	17330509	.	+	.	gene_id "l(3)80Fj"; transcript_id "XM_073087347.1"; db_xref "GeneID:140752999"; db_xref "GenBank:XM_073087347.1"; experiment "COORDINATES: polyA evidence [ECO:0006239]"; gene "l(3)80Fj"; model_evidence "Supporting evidence includes similarity to: 4 Proteins"; product "lethal (3) 80Fj, transcript variant X3"; transcript_biotype "mRNA"; exon_number "16";
NW_027332233.1	Gnomon	exon	17330762	17330941	.	+	.	gene_id "l(3)80Fj"; transcript_id "XM_073087347.1"; db_xref "GeneID:140752999"; db_xref "GenBank:XM_073087347.1"; experiment "COORDINATES: polyA evidence [ECO:0006239]"; gene "l(3)80Fj"; model_evidence "Supporting evidence includes similarity to: 4 Proteins"; product "lethal (3) 80Fj, transcript variant X3"; transcript_biotype "mRNA"; exon_number "17";
NW_027332233.1	Gnomon	exon	17331251	17331540	.	+	.	gene_id "l(3)80Fj"; transcript_id "XM_073087347.1"; db_xref "GeneID:140752999"; db_xref "GenBank:XM_073087347.1"; experiment "COORDINATES: polyA evidence [ECO:0006239]"; gene "l(3)80Fj"; model_evidence "Supporting evidence includes similarity to: 4 Proteins"; product "lethal (3) 80Fj, transcript variant X3"; transcript_biotype "mRNA"; exon_number "18";
NW_027332233.1	Gnomon	exon	17331655	17331850	.	+	.	gene_id "l(3)80Fj"; transcript_id "XM_073087347.1"; db_xref "GeneID:140752999"; db_xref "GenBank:XM_073087347.1"; experiment "COORDINATES: polyA evidence [ECO:0006239]"; gene "l(3)80Fj"; model_evidence "Supporting evidence includes similarity to: 4 Proteins"; product "lethal (3) 80Fj, transcript variant X3"; transcript_biotype "mRNA"; exon_number "19";
NW_027332233.1	Gnomon	exon	17331960	17332474	.	+	.	gene_id "l(3)80Fj"; transcript_id "XM_073087347.1"; db_xref "GeneID:140752999"; db_xref "GenBank:XM_073087347.1"; experiment "COORDINATES: polyA evidence [ECO:0006239]"; gene "l(3)80Fj"; model_evidence "Supporting evidence includes similarity to: 4 Proteins"; product "lethal (3) 80Fj, transcript variant X3"; transcript_biotype "mRNA"; exon_number "20";
NW_027332233.1	Gnomon	exon	17332564	17332701	.	+	.	gene_id "l(3)80Fj"; transcript_id "XM_073087347.1"; db_xref "GeneID:140752999"; db_xref "GenBank:XM_073087347.1"; experiment "COORDINATES: polyA evidence [ECO:0006239]"; gene "l(3)80Fj"; model_evidence "Supporting evidence includes similarity to: 4 Proteins"; product "lethal (3) 80Fj, transcript variant X3"; transcript_biotype "mRNA"; exon_number "21";
NW_027332233.1	Gnomon	exon	17332833	17332985	.	+	.	gene_id "l(3)80Fj"; transcript_id "XM_073087347.1"; db_xref "GeneID:140752999"; db_xref "GenBank:XM_073087347.1"; experiment "COORDINATES: polyA evidence [ECO:0006239]"; gene "l(3)80Fj"; model_evidence "Supporting evidence includes similarity to: 4 Proteins"; product "lethal (3) 80Fj, transcript variant X3"; transcript_biotype "mRNA"; exon_number "22";
NW_027332233.1	Gnomon	exon	17338977	17339422	.	+	.	gene_id "l(3)80Fj"; transcript_id "XM_073087347.1"; db_xref "GeneID:140752999"; db_xref "GenBank:XM_073087347.1"; experiment "COORDINATES: polyA evidence [ECO:0006239]"; gene "l(3)80Fj"; model_evidence "Supporting evidence includes similarity to: 4 Proteins"; product "lethal (3) 80Fj, transcript variant X3"; transcript_biotype "mRNA"; exon_number "23";
NW_027332233.1	Gnomon	exon	17339530	17339860	.	+	.	gene_id "l(3)80Fj"; transcript_id "XM_073087347.1"; db_xref "GeneID:140752999"; db_xref "GenBank:XM_073087347.1"; experiment "COORDINATES: polyA evidence [ECO:0006239]"; gene "l(3)80Fj"; model_evidence "Supporting evidence includes similarity to: 4 Proteins"; product "lethal (3) 80Fj, transcript variant X3"; transcript_biotype "mRNA"; exon_number "24";
NW_027332233.1	Gnomon	exon	17339950	17340180	.	+	.	gene_id "l(3)80Fj"; transcript_id "XM_073087347.1"; db_xref "GeneID:140752999"; db_xref "GenBank:XM_073087347.1"; experiment "COORDINATES: polyA evidence [ECO:0006239]"; gene "l(3)80Fj"; model_evidence "Supporting evidence includes similarity to: 4 Proteins"; product "lethal (3) 80Fj, transcript variant X3"; transcript_biotype "mRNA"; exon_number "25";
NW_027332233.1	Gnomon	exon	17340292	17340990	.	+	.	gene_id "l(3)80Fj"; transcript_id "XM_073087347.1"; db_xref "GeneID:140752999"; db_xref "GenBank:XM_073087347.1"; experiment "COORDINATES: polyA evidence [ECO:0006239]"; gene "l(3)80Fj"; model_evidence "Supporting evidence includes similarity to: 4 Proteins"; product "lethal (3) 80Fj, transcript variant X3"; transcript_biotype "mRNA"; exon_number "26";
NW_027332233.1	Gnomon	exon	17341098	17341355	.	+	.	gene_id "l(3)80Fj"; transcript_id "XM_073087347.1"; db_xref "GeneID:140752999"; db_xref "GenBank:XM_073087347.1"; experiment "COORDINATES: polyA evidence [ECO:0006239]"; gene "l(3)80Fj"; model_evidence "Supporting evidence includes similarity to: 4 Proteins"; product "lethal (3) 80Fj, transcript variant X3"; transcript_biotype "mRNA"; exon_number "27";
NW_027332233.1	Gnomon	exon	17341627	17341831	.	+	.	gene_id "l(3)80Fj"; transcript_id "XM_073087347.1"; db_xref "GeneID:140752999"; db_xref "GenBank:XM_073087347.1"; experiment "COORDINATES: polyA evidence [ECO:0006239]"; gene "l(3)80Fj"; model_evidence "Supporting evidence includes similarity to: 4 Proteins"; product "lethal (3) 80Fj, transcript variant X3"; transcript_biotype "mRNA"; exon_number "28";
NW_027332233.1	Gnomon	CDS	17320498	17320503	.	+	0	gene_id "l(3)80Fj"; transcript_id "XM_073087347.1"; db_xref "GeneID:140752999"; db_xref "GenBank:XP_072943448.1"; gbkey "CDS"; gene "l(3)80Fj"; product "stalled ribosome sensor GCN1 isoform X3"; protein_id "XP_072943448.1"; exon_number "1";
NW_027332233.1	Gnomon	CDS	17321120	17321441	.	+	0	gene_id "l(3)80Fj"; transcript_id "XM_073087347.1"; db_xref "GeneID:140752999"; db_xref "GenBank:XP_072943448.1"; gbkey "CDS"; gene "l(3)80Fj"; product "stalled ribosome sensor GCN1 isoform X3"; protein_id "XP_072943448.1"; exon_number "2";
NW_027332233.1	Gnomon	CDS	17321602	17321795	.	+	2	gene_id "l(3)80Fj"; transcript_id "XM_073087347.1"; db_xref "GeneID:140752999"; db_xref "GenBank:XP_072943448.1"; gbkey "CDS"; gene "l(3)80Fj"; product "stalled ribosome sensor GCN1 isoform X3"; protein_id "XP_072943448.1"; exon_number "3";
NW_027332233.1	Gnomon	CDS	17322279	17322463	.	+	0	gene_id "l(3)80Fj"; transcript_id "XM_073087347.1"; db_xref "GeneID:140752999"; db_xref "GenBank:XP_072943448.1"; gbkey "CDS"; gene "l(3)80Fj"; product "stalled ribosome sensor GCN1 isoform X3"; protein_id "XP_072943448.1"; exon_number "4";
NW_027332233.1	Gnomon	CDS	17322679	17322811	.	+	1	gene_id "l(3)80Fj"; transcript_id "XM_073087347.1"; db_xref "GeneID:140752999"; db_xref "GenBank:XP_072943448.1"; gbkey "CDS"; gene "l(3)80Fj"; product "stalled ribosome sensor GCN1 isoform X3"; protein_id "XP_072943448.1"; exon_number "5";
NW_027332233.1	Gnomon	CDS	17322898	17322978	.	+	0	gene_id "l(3)80Fj"; transcript_id "XM_073087347.1"; db_xref "GeneID:140752999"; db_xref "GenBank:XP_072943448.1"; gbkey "CDS"; gene "l(3)80Fj"; product "stalled ribosome sensor GCN1 isoform X3"; protein_id "XP_072943448.1"; exon_number "6";
NW_027332233.1	Gnomon	CDS	17323689	17323903	.	+	0	gene_id "l(3)80Fj"; transcript_id "XM_073087347.1"; db_xref "GeneID:140752999"; db_xref "GenBank:XP_072943448.1"; gbkey "CDS"; gene "l(3)80Fj"; product "stalled ribosome sensor GCN1 isoform X3"; protein_id "XP_072943448.1"; exon_number "7";
NW_027332233.1	Gnomon	CDS	17324615	17324811	.	+	1	gene_id "l(3)80Fj"; transcript_id "XM_073087347.1"; db_xref "GeneID:140752999"; db_xref "GenBank:XP_072943448.1"; gbkey "CDS"; gene "l(3)80Fj"; product "stalled ribosome sensor GCN1 isoform X3"; protein_id "XP_072943448.1"; exon_number "8";
NW_027332233.1	Gnomon	CDS	17325047	17325202	.	+	2	gene_id "l(3)80Fj"; transcript_id "XM_073087347.1"; db_xref "GeneID:140752999"; db_xref "GenBank:XP_072943448.1"; gbkey "CDS"; gene "l(3)80Fj"; product "stalled ribosome sensor GCN1 isoform X3"; protein_id "XP_072943448.1"; exon_number "9";
NW_027332233.1	Gnomon	CDS	17325975	17326105	.	+	2	gene_id "l(3)80Fj"; transcript_id "XM_073087347.1"; db_xref "GeneID:140752999"; db_xref "GenBank:XP_072943448.1"; gbkey "CDS"; gene "l(3)80Fj"; product "stalled ribosome sensor GCN1 isoform X3"; protein_id "XP_072943448.1"; exon_number "10";
NW_027332233.1	Gnomon	CDS	17326481	17326617	.	+	0	gene_id "l(3)80Fj"; transcript_id "XM_073087347.1"; db_xref "GeneID:140752999"; db_xref "GenBank:XP_072943448.1"; gbkey "CDS"; gene "l(3)80Fj"; product "stalled ribosome sensor GCN1 isoform X3"; protein_id "XP_072943448.1"; exon_number "11";
NW_027332233.1	Gnomon	CDS	17328230	17328461	.	+	1	gene_id "l(3)80Fj"; transcript_id "XM_073087347.1"; db_xref "GeneID:140752999"; db_xref "GenBank:XP_072943448.1"; gbkey "CDS"; gene "l(3)80Fj"; product "stalled ribosome sensor GCN1 isoform X3"; protein_id "XP_072943448.1"; exon_number "12";
NW_027332233.1	Gnomon	CDS	17328807	17329235	.	+	0	gene_id "l(3)80Fj"; transcript_id "XM_073087347.1"; db_xref "GeneID:140752999"; db_xref "GenBank:XP_072943448.1"; gbkey "CDS"; gene "l(3)80Fj"; product "stalled ribosome sensor GCN1 isoform X3"; protein_id "XP_072943448.1"; exon_number "13";
NW_027332233.1	Gnomon	CDS	17329402	17329530	.	+	0	gene_id "l(3)80Fj"; transcript_id "XM_073087347.1"; db_xref "GeneID:140752999"; db_xref "GenBank:XP_072943448.1"; gbkey "CDS"; gene "l(3)80Fj"; product "stalled ribosome sensor GCN1 isoform X3"; protein_id "XP_072943448.1"; exon_number "14";
NW_027332233.1	Gnomon	CDS	17329637	17329760	.	+	0	gene_id "l(3)80Fj"; transcript_id "XM_073087347.1"; db_xref "GeneID:140752999"; db_xref "GenBank:XP_072943448.1"; gbkey "CDS"; gene "l(3)80Fj"; product "stalled ribosome sensor GCN1 isoform X3"; protein_id "XP_072943448.1"; exon_number "15";
NW_027332233.1	Gnomon	CDS	17330273	17330509	.	+	2	gene_id "l(3)80Fj"; transcript_id "XM_073087347.1"; db_xref "GeneID:140752999"; db_xref "GenBank:XP_072943448.1"; gbkey "CDS"; gene "l(3)80Fj"; product "stalled ribosome sensor GCN1 isoform X3"; protein_id "XP_072943448.1"; exon_number "16";
NW_027332233.1	Gnomon	CDS	17330762	17330941	.	+	2	gene_id "l(3)80Fj"; transcript_id "XM_073087347.1"; db_xref "GeneID:140752999"; db_xref "GenBank:XP_072943448.1"; gbkey "CDS"; gene "l(3)80Fj"; product "stalled ribosome sensor GCN1 isoform X3"; protein_id "XP_072943448.1"; exon_number "17";
NW_027332233.1	Gnomon	CDS	17331251	17331540	.	+	2	gene_id "l(3)80Fj"; transcript_id "XM_073087347.1"; db_xref "GeneID:140752999"; db_xref "GenBank:XP_072943448.1"; gbkey "CDS"; gene "l(3)80Fj"; product "stalled ribosome sensor GCN1 isoform X3"; protein_id "XP_072943448.1"; exon_number "18";
NW_027332233.1	Gnomon	CDS	17331655	17331850	.	+	0	gene_id "l(3)80Fj"; transcript_id "XM_073087347.1"; db_xref "GeneID:140752999"; db_xref "GenBank:XP_072943448.1"; gbkey "CDS"; gene "l(3)80Fj"; product "stalled ribosome sensor GCN1 isoform X3"; protein_id "XP_072943448.1"; exon_number "19";
NW_027332233.1	Gnomon	CDS	17331960	17332474	.	+	2	gene_id "l(3)80Fj"; transcript_id "XM_073087347.1"; db_xref "GeneID:140752999"; db_xref "GenBank:XP_072943448.1"; gbkey "CDS"; gene "l(3)80Fj"; product "stalled ribosome sensor GCN1 isoform X3"; protein_id "XP_072943448.1"; exon_number "20";
NW_027332233.1	Gnomon	CDS	17332564	17332701	.	+	0	gene_id "l(3)80Fj"; transcript_id "XM_073087347.1"; db_xref "GeneID:140752999"; db_xref "GenBank:XP_072943448.1"; gbkey "CDS"; gene "l(3)80Fj"; product "stalled ribosome sensor GCN1 isoform X3"; protein_id "XP_072943448.1"; exon_number "21";
NW_027332233.1	Gnomon	CDS	17332833	17332985	.	+	0	gene_id "l(3)80Fj"; transcript_id "XM_073087347.1"; db_xref "GeneID:140752999"; db_xref "GenBank:XP_072943448.1"; gbkey "CDS"; gene "l(3)80Fj"; product "stalled ribosome sensor GCN1 isoform X3"; protein_id "XP_072943448.1"; exon_number "22";
NW_027332233.1	Gnomon	CDS	17338977	17339422	.	+	0	gene_id "l(3)80Fj"; transcript_id "XM_073087347.1"; db_xref "GeneID:140752999"; db_xref "GenBank:XP_072943448.1"; gbkey "CDS"; gene "l(3)80Fj"; product "stalled ribosome sensor GCN1 isoform X3"; protein_id "XP_072943448.1"; exon_number "23";
NW_027332233.1	Gnomon	CDS	17339530	17339860	.	+	1	gene_id "l(3)80Fj"; transcript_id "XM_073087347.1"; db_xref "GeneID:140752999"; db_xref "GenBank:XP_072943448.1"; gbkey "CDS"; gene "l(3)80Fj"; product "stalled ribosome sensor GCN1 isoform X3"; protein_id "XP_072943448.1"; exon_number "24";
NW_027332233.1	Gnomon	CDS	17339950	17340180	.	+	0	gene_id "l(3)80Fj"; transcript_id "XM_073087347.1"; db_xref "GeneID:140752999"; db_xref "GenBank:XP_072943448.1"; gbkey "CDS"; gene "l(3)80Fj"; product "stalled ribosome sensor GCN1 isoform X3"; protein_id "XP_072943448.1"; exon_number "25";
NW_027332233.1	Gnomon	CDS	17340292	17340990	.	+	0	gene_id "l(3)80Fj"; transcript_id "XM_073087347.1"; db_xref "GeneID:140752999"; db_xref "GenBank:XP_072943448.1"; gbkey "CDS"; gene "l(3)80Fj"; product "stalled ribosome sensor GCN1 isoform X3"; protein_id "XP_072943448.1"; exon_number "26";
NW_027332233.1	Gnomon	CDS	17341098	17341355	.	+	0	gene_id "l(3)80Fj"; transcript_id "XM_073087347.1"; db_xref "GeneID:140752999"; db_xref "GenBank:XP_072943448.1"; gbkey "CDS"; gene "l(3)80Fj"; product "stalled ribosome sensor GCN1 isoform X3"; protein_id "XP_072943448.1"; exon_number "27";
NW_027332233.1	Gnomon	CDS	17341627	17341746	.	+	0	gene_id "l(3)80Fj"; transcript_id "XM_073087347.1"; db_xref "GeneID:140752999"; db_xref "GenBank:XP_072943448.1"; gbkey "CDS"; gene "l(3)80Fj"; product "stalled ribosome sensor GCN1 isoform X3"; protein_id "XP_072943448.1"; exon_number "28";
NW_027332233.1	Gnomon	start_codon	17320498	17320500	.	+	0	gene_id "l(3)80Fj"; transcript_id "XM_073087347.1"; db_xref "GeneID:140752999"; db_xref "GenBank:XP_072943448.1"; gbkey "CDS"; gene "l(3)80Fj"; product "stalled ribosome sensor GCN1 isoform X3"; protein_id "XP_072943448.1"; exon_number "1";
NW_027332233.1	Gnomon	stop_codon	17341747	17341749	.	+	0	gene_id "l(3)80Fj"; transcript_id "XM_073087347.1"; db_xref "GeneID:140752999"; db_xref "GenBank:XP_072943448.1"; gbkey "CDS"; gene "l(3)80Fj"; product "stalled ribosome sensor GCN1 isoform X3"; protein_id "XP_072943448.1"; exon_number "28";
NW_027332233.1	Gnomon	gene	17346593	17354316	.	+	.	gene_id "LOC140752959"; transcript_id ""; db_xref "GeneID:140752959"; description "caspase Dronc-like"; gbkey "Gene"; gene "LOC140752959"; gene_biotype "protein_coding";
NW_027332233.1	Gnomon	transcript	17346593	17354316	.	+	.	gene_id "LOC140752959"; transcript_id "XM_073087274.1"; db_xref "GeneID:140752959"; db_xref "GenBank:XM_073087274.1"; gbkey "mRNA"; gene "LOC140752959"; model_evidence "Supporting evidence includes similarity to: 8 Proteins"; product "caspase Dronc-like, transcript variant X2"; transcript_biotype "mRNA";
NW_027332233.1	Gnomon	exon	17346593	17346770	.	+	.	gene_id "LOC140752959"; transcript_id "XM_073087274.1"; db_xref "GeneID:140752959"; db_xref "GenBank:XM_073087274.1"; gene "LOC140752959"; model_evidence "Supporting evidence includes similarity to: 8 Proteins"; product "caspase Dronc-like, transcript variant X2"; transcript_biotype "mRNA"; exon_number "1";
NW_027332233.1	Gnomon	exon	17349858	17350062	.	+	.	gene_id "LOC140752959"; transcript_id "XM_073087274.1"; db_xref "GeneID:140752959"; db_xref "GenBank:XM_073087274.1"; gene "LOC140752959"; model_evidence "Supporting evidence includes similarity to: 8 Proteins"; product "caspase Dronc-like, transcript variant X2"; transcript_biotype "mRNA"; exon_number "2";
NW_027332233.1	Gnomon	exon	17350331	17350414	.	+	.	gene_id "LOC140752959"; transcript_id "XM_073087274.1"; db_xref "GeneID:140752959"; db_xref "GenBank:XM_073087274.1"; gene "LOC140752959"; model_evidence "Supporting evidence includes similarity to: 8 Proteins"; product "caspase Dronc-like, transcript variant X2"; transcript_biotype "mRNA"; exon_number "3";
NW_027332233.1	Gnomon	exon	17351126	17351224	.	+	.	gene_id "LOC140752959"; transcript_id "XM_073087274.1"; db_xref "GeneID:140752959"; db_xref "GenBank:XM_073087274.1"; gene "LOC140752959"; model_evidence "Supporting evidence includes similarity to: 8 Proteins"; product "caspase Dronc-like, transcript variant X2"; transcript_biotype "mRNA"; exon_number "4";
NW_027332233.1	Gnomon	exon	17351620	17351795	.	+	.	gene_id "LOC140752959"; transcript_id "XM_073087274.1"; db_xref "GeneID:140752959"; db_xref "GenBank:XM_073087274.1"; gene "LOC140752959"; model_evidence "Supporting evidence includes similarity to: 8 Proteins"; product "caspase Dronc-like, transcript variant X2"; transcript_biotype "mRNA"; exon_number "5";
NW_027332233.1	Gnomon	exon	17351998	17352227	.	+	.	gene_id "LOC140752959"; transcript_id "XM_073087274.1"; db_xref "GeneID:140752959"; db_xref "GenBank:XM_073087274.1"; gene "LOC140752959"; model_evidence "Supporting evidence includes similarity to: 8 Proteins"; product "caspase Dronc-like, transcript variant X2"; transcript_biotype "mRNA"; exon_number "6";
NW_027332233.1	Gnomon	exon	17352332	17352588	.	+	.	gene_id "LOC140752959"; transcript_id "XM_073087274.1"; db_xref "GeneID:140752959"; db_xref "GenBank:XM_073087274.1"; gene "LOC140752959"; model_evidence "Supporting evidence includes similarity to: 8 Proteins"; product "caspase Dronc-like, transcript variant X2"; transcript_biotype "mRNA"; exon_number "7";
NW_027332233.1	Gnomon	exon	17352738	17354316	.	+	.	gene_id "LOC140752959"; transcript_id "XM_073087274.1"; db_xref "GeneID:140752959"; db_xref "GenBank:XM_073087274.1"; gene "LOC140752959"; model_evidence "Supporting evidence includes similarity to: 8 Proteins"; product "caspase Dronc-like, transcript variant X2"; transcript_biotype "mRNA"; exon_number "8";
NW_027332233.1	Gnomon	CDS	17349891	17350062	.	+	0	gene_id "LOC140752959"; transcript_id "XM_073087274.1"; db_xref "GeneID:140752959"; db_xref "GenBank:XP_072943375.1"; gbkey "CDS"; gene "LOC140752959"; product "caspase Dronc-like isoform X2"; protein_id "XP_072943375.1"; exon_number "2";
NW_027332233.1	Gnomon	CDS	17350331	17350414	.	+	2	gene_id "LOC140752959"; transcript_id "XM_073087274.1"; db_xref "GeneID:140752959"; db_xref "GenBank:XP_072943375.1"; gbkey "CDS"; gene "LOC140752959"; product "caspase Dronc-like isoform X2"; protein_id "XP_072943375.1"; exon_number "3";
NW_027332233.1	Gnomon	CDS	17351126	17351224	.	+	2	gene_id "LOC140752959"; transcript_id "XM_073087274.1"; db_xref "GeneID:140752959"; db_xref "GenBank:XP_072943375.1"; gbkey "CDS"; gene "LOC140752959"; product "caspase Dronc-like isoform X2"; protein_id "XP_072943375.1"; exon_number "4";
NW_027332233.1	Gnomon	CDS	17351620	17351795	.	+	2	gene_id "LOC140752959"; transcript_id "XM_073087274.1"; db_xref "GeneID:140752959"; db_xref "GenBank:XP_072943375.1"; gbkey "CDS"; gene "LOC140752959"; product "caspase Dronc-like isoform X2"; protein_id "XP_072943375.1"; exon_number "5";
NW_027332233.1	Gnomon	CDS	17351998	17352227	.	+	0	gene_id "LOC140752959"; transcript_id "XM_073087274.1"; db_xref "GeneID:140752959"; db_xref "GenBank:XP_072943375.1"; gbkey "CDS"; gene "LOC140752959"; product "caspase Dronc-like isoform X2"; protein_id "XP_072943375.1"; exon_number "6";
NW_027332233.1	Gnomon	CDS	17352332	17352588	.	+	1	gene_id "LOC140752959"; transcript_id "XM_073087274.1"; db_xref "GeneID:140752959"; db_xref "GenBank:XP_072943375.1"; gbkey "CDS"; gene "LOC140752959"; product "caspase Dronc-like isoform X2"; protein_id "XP_072943375.1"; exon_number "7";
NW_027332233.1	Gnomon	CDS	17352738	17352973	.	+	2	gene_id "LOC140752959"; transcript_id "XM_073087274.1"; db_xref "GeneID:140752959"; db_xref "GenBank:XP_072943375.1"; gbkey "CDS"; gene "LOC140752959"; product "caspase Dronc-like isoform X2"; protein_id "XP_072943375.1"; exon_number "8";
NW_027332233.1	Gnomon	start_codon	17349891	17349893	.	+	0	gene_id "LOC140752959"; transcript_id "XM_073087274.1"; db_xref "GeneID:140752959"; db_xref "GenBank:XP_072943375.1"; gbkey "CDS"; gene "LOC140752959"; product "caspase Dronc-like isoform X2"; protein_id "XP_072943375.1"; exon_number "2";
NW_027332233.1	Gnomon	stop_codon	17352974	17352976	.	+	0	gene_id "LOC140752959"; transcript_id "XM_073087274.1"; db_xref "GeneID:140752959"; db_xref "GenBank:XP_072943375.1"; gbkey "CDS"; gene "LOC140752959"; product "caspase Dronc-like isoform X2"; protein_id "XP_072943375.1"; exon_number "8";
NW_027332233.1	Gnomon	transcript	17346939	17354316	.	+	.	gene_id "LOC140752959"; transcript_id "XM_073087273.1"; db_xref "GeneID:140752959"; db_xref "GenBank:XM_073087273.1"; gbkey "mRNA"; gene "LOC140752959"; model_evidence "Supporting evidence includes similarity to: 19 Proteins"; product "caspase Dronc-like, transcript variant X1"; transcript_biotype "mRNA";
NW_027332233.1	Gnomon	exon	17346939	17349713	.	+	.	gene_id "LOC140752959"; transcript_id "XM_073087273.1"; db_xref "GeneID:140752959"; db_xref "GenBank:XM_073087273.1"; gene "LOC140752959"; model_evidence "Supporting evidence includes similarity to: 19 Proteins"; product "caspase Dronc-like, transcript variant X1"; transcript_biotype "mRNA"; exon_number "1";
NW_027332233.1	Gnomon	exon	17349858	17350062	.	+	.	gene_id "LOC140752959"; transcript_id "XM_073087273.1"; db_xref "GeneID:140752959"; db_xref "GenBank:XM_073087273.1"; gene "LOC140752959"; model_evidence "Supporting evidence includes similarity to: 19 Proteins"; product "caspase Dronc-like, transcript variant X1"; transcript_biotype "mRNA"; exon_number "2";
NW_027332233.1	Gnomon	exon	17350331	17350414	.	+	.	gene_id "LOC140752959"; transcript_id "XM_073087273.1"; db_xref "GeneID:140752959"; db_xref "GenBank:XM_073087273.1"; gene "LOC140752959"; model_evidence "Supporting evidence includes similarity to: 19 Proteins"; product "caspase Dronc-like, transcript variant X1"; transcript_biotype "mRNA"; exon_number "3";
NW_027332233.1	Gnomon	exon	17351126	17351224	.	+	.	gene_id "LOC140752959"; transcript_id "XM_073087273.1"; db_xref "GeneID:140752959"; db_xref "GenBank:XM_073087273.1"; gene "LOC140752959"; model_evidence "Supporting evidence includes similarity to: 19 Proteins"; product "caspase Dronc-like, transcript variant X1"; transcript_biotype "mRNA"; exon_number "4";
NW_027332233.1	Gnomon	exon	17351620	17351795	.	+	.	gene_id "LOC140752959"; transcript_id "XM_073087273.1"; db_xref "GeneID:140752959"; db_xref "GenBank:XM_073087273.1"; gene "LOC140752959"; model_evidence "Supporting evidence includes similarity to: 19 Proteins"; product "caspase Dronc-like, transcript variant X1"; transcript_biotype "mRNA"; exon_number "5";
NW_027332233.1	Gnomon	exon	17351998	17352227	.	+	.	gene_id "LOC140752959"; transcript_id "XM_073087273.1"; db_xref "GeneID:140752959"; db_xref "GenBank:XM_073087273.1"; gene "LOC140752959"; model_evidence "Supporting evidence includes similarity to: 19 Proteins"; product "caspase Dronc-like, transcript variant X1"; transcript_biotype "mRNA"; exon_number "6";
NW_027332233.1	Gnomon	exon	17352332	17352588	.	+	.	gene_id "LOC140752959"; transcript_id "XM_073087273.1"; db_xref "GeneID:140752959"; db_xref "GenBank:XM_073087273.1"; gene "LOC140752959"; model_evidence "Supporting evidence includes similarity to: 19 Proteins"; product "caspase Dronc-like, transcript variant X1"; transcript_biotype "mRNA"; exon_number "7";
NW_027332233.1	Gnomon	exon	17352738	17354316	.	+	.	gene_id "LOC140752959"; transcript_id "XM_073087273.1"; db_xref "GeneID:140752959"; db_xref "GenBank:XM_073087273.1"; gene "LOC140752959"; model_evidence "Supporting evidence includes similarity to: 19 Proteins"; product "caspase Dronc-like, transcript variant X1"; transcript_biotype "mRNA"; exon_number "8";
NW_027332233.1	Gnomon	CDS	17349582	17349713	.	+	0	gene_id "LOC140752959"; transcript_id "XM_073087273.1"; db_xref "GeneID:140752959"; db_xref "GenBank:XP_072943374.1"; gbkey "CDS"; gene "LOC140752959"; product "caspase Dronc-like isoform X1"; protein_id "XP_072943374.1"; exon_number "1";
NW_027332233.1	Gnomon	CDS	17349858	17350062	.	+	0	gene_id "LOC140752959"; transcript_id "XM_073087273.1"; db_xref "GeneID:140752959"; db_xref "GenBank:XP_072943374.1"; gbkey "CDS"; gene "LOC140752959"; product "caspase Dronc-like isoform X1"; protein_id "XP_072943374.1"; exon_number "2";
NW_027332233.1	Gnomon	CDS	17350331	17350414	.	+	2	gene_id "LOC140752959"; transcript_id "XM_073087273.1"; db_xref "GeneID:140752959"; db_xref "GenBank:XP_072943374.1"; gbkey "CDS"; gene "LOC140752959"; product "caspase Dronc-like isoform X1"; protein_id "XP_072943374.1"; exon_number "3";
NW_027332233.1	Gnomon	CDS	17351126	17351224	.	+	2	gene_id "LOC140752959"; transcript_id "XM_073087273.1"; db_xref "GeneID:140752959"; db_xref "GenBank:XP_072943374.1"; gbkey "CDS"; gene "LOC140752959"; product "caspase Dronc-like isoform X1"; protein_id "XP_072943374.1"; exon_number "4";
NW_027332233.1	Gnomon	CDS	17351620	17351795	.	+	2	gene_id "LOC140752959"; transcript_id "XM_073087273.1"; db_xref "GeneID:140752959"; db_xref "GenBank:XP_072943374.1"; gbkey "CDS"; gene "LOC140752959"; product "caspase Dronc-like isoform X1"; protein_id "XP_072943374.1"; exon_number "5";
NW_027332233.1	Gnomon	CDS	17351998	17352227	.	+	0	gene_id "LOC140752959"; transcript_id "XM_073087273.1"; db_xref "GeneID:140752959"; db_xref "GenBank:XP_072943374.1"; gbkey "CDS"; gene "LOC140752959"; product "caspase Dronc-like isoform X1"; protein_id "XP_072943374.1"; exon_number "6";
NW_027332233.1	Gnomon	CDS	17352332	17352588	.	+	1	gene_id "LOC140752959"; transcript_id "XM_073087273.1"; db_xref "GeneID:140752959"; db_xref "GenBank:XP_072943374.1"; gbkey "CDS"; gene "LOC140752959"; product "caspase Dronc-like isoform X1"; protein_id "XP_072943374.1"; exon_number "7";
NW_027332233.1	Gnomon	CDS	17352738	17352973	.	+	2	gene_id "LOC140752959"; transcript_id "XM_073087273.1"; db_xref "GeneID:140752959"; db_xref "GenBank:XP_072943374.1"; gbkey "CDS"; gene "LOC140752959"; product "caspase Dronc-like isoform X1"; protein_id "XP_072943374.1"; exon_number "8";
NW_027332233.1	Gnomon	start_codon	17349582	17349584	.	+	0	gene_id "LOC140752959"; transcript_id "XM_073087273.1"; db_xref "GeneID:140752959"; db_xref "GenBank:XP_072943374.1"; gbkey "CDS"; gene "LOC140752959"; product "caspase Dronc-like isoform X1"; protein_id "XP_072943374.1"; exon_number "1";
NW_027332233.1	Gnomon	stop_codon	17352974	17352976	.	+	0	gene_id "LOC140752959"; transcript_id "XM_073087273.1"; db_xref "GeneID:140752959"; db_xref "GenBank:XP_072943374.1"; gbkey "CDS"; gene "LOC140752959"; product "caspase Dronc-like isoform X1"; protein_id "XP_072943374.1"; exon_number "8";
NW_027332233.1	Gnomon	transcript	17350002	17354316	.	+	.	gene_id "LOC140752959"; transcript_id "XM_073087275.1"; db_xref "GeneID:140752959"; db_xref "GenBank:XM_073087275.1"; gbkey "mRNA"; gene "LOC140752959"; model_evidence "Supporting evidence includes similarity to: 8 Proteins"; product "caspase Dronc-like, transcript variant X3"; transcript_biotype "mRNA";
NW_027332233.1	Gnomon	exon	17350002	17350062	.	+	.	gene_id "LOC140752959"; transcript_id "XM_073087275.1"; db_xref "GeneID:140752959"; db_xref "GenBank:XM_073087275.1"; gene "LOC140752959"; model_evidence "Supporting evidence includes similarity to: 8 Proteins"; product "caspase Dronc-like, transcript variant X3"; transcript_biotype "mRNA"; exon_number "1";
NW_027332233.1	Gnomon	exon	17350331	17350418	.	+	.	gene_id "LOC140752959"; transcript_id "XM_073087275.1"; db_xref "GeneID:140752959"; db_xref "GenBank:XM_073087275.1"; gene "LOC140752959"; model_evidence "Supporting evidence includes similarity to: 8 Proteins"; product "caspase Dronc-like, transcript variant X3"; transcript_biotype "mRNA"; exon_number "2";
NW_027332233.1	Gnomon	exon	17351126	17351224	.	+	.	gene_id "LOC140752959"; transcript_id "XM_073087275.1"; db_xref "GeneID:140752959"; db_xref "GenBank:XM_073087275.1"; gene "LOC140752959"; model_evidence "Supporting evidence includes similarity to: 8 Proteins"; product "caspase Dronc-like, transcript variant X3"; transcript_biotype "mRNA"; exon_number "3";
NW_027332233.1	Gnomon	exon	17351620	17351795	.	+	.	gene_id "LOC140752959"; transcript_id "XM_073087275.1"; db_xref "GeneID:140752959"; db_xref "GenBank:XM_073087275.1"; gene "LOC140752959"; model_evidence "Supporting evidence includes similarity to: 8 Proteins"; product "caspase Dronc-like, transcript variant X3"; transcript_biotype "mRNA"; exon_number "4";
NW_027332233.1	Gnomon	exon	17351998	17352227	.	+	.	gene_id "LOC140752959"; transcript_id "XM_073087275.1"; db_xref "GeneID:140752959"; db_xref "GenBank:XM_073087275.1"; gene "LOC140752959"; model_evidence "Supporting evidence includes similarity to: 8 Proteins"; product "caspase Dronc-like, transcript variant X3"; transcript_biotype "mRNA"; exon_number "5";
NW_027332233.1	Gnomon	exon	17352332	17352588	.	+	.	gene_id "LOC140752959"; transcript_id "XM_073087275.1"; db_xref "GeneID:140752959"; db_xref "GenBank:XM_073087275.1"; gene "LOC140752959"; model_evidence "Supporting evidence includes similarity to: 8 Proteins"; product "caspase Dronc-like, transcript variant X3"; transcript_biotype "mRNA"; exon_number "6";
NW_027332233.1	Gnomon	exon	17352738	17354316	.	+	.	gene_id "LOC140752959"; transcript_id "XM_073087275.1"; db_xref "GeneID:140752959"; db_xref "GenBank:XM_073087275.1"; gene "LOC140752959"; model_evidence "Supporting evidence includes similarity to: 8 Proteins"; product "caspase Dronc-like, transcript variant X3"; transcript_biotype "mRNA"; exon_number "7";
NW_027332233.1	Gnomon	CDS	17350409	17350418	.	+	0	gene_id "LOC140752959"; transcript_id "XM_073087275.1"; db_xref "GeneID:140752959"; db_xref "GenBank:XP_072943376.1"; gbkey "CDS"; gene "LOC140752959"; product "caspase Dronc-like isoform X3"; protein_id "XP_072943376.1"; exon_number "2";
NW_027332233.1	Gnomon	CDS	17351126	17351224	.	+	2	gene_id "LOC140752959"; transcript_id "XM_073087275.1"; db_xref "GeneID:140752959"; db_xref "GenBank:XP_072943376.1"; gbkey "CDS"; gene "LOC140752959"; product "caspase Dronc-like isoform X3"; protein_id "XP_072943376.1"; exon_number "3";
NW_027332233.1	Gnomon	CDS	17351620	17351795	.	+	2	gene_id "LOC140752959"; transcript_id "XM_073087275.1"; db_xref "GeneID:140752959"; db_xref "GenBank:XP_072943376.1"; gbkey "CDS"; gene "LOC140752959"; product "caspase Dronc-like isoform X3"; protein_id "XP_072943376.1"; exon_number "4";
NW_027332233.1	Gnomon	CDS	17351998	17352227	.	+	0	gene_id "LOC140752959"; transcript_id "XM_073087275.1"; db_xref "GeneID:140752959"; db_xref "GenBank:XP_072943376.1"; gbkey "CDS"; gene "LOC140752959"; product "caspase Dronc-like isoform X3"; protein_id "XP_072943376.1"; exon_number "5";
NW_027332233.1	Gnomon	CDS	17352332	17352588	.	+	1	gene_id "LOC140752959"; transcript_id "XM_073087275.1"; db_xref "GeneID:140752959"; db_xref "GenBank:XP_072943376.1"; gbkey "CDS"; gene "LOC140752959"; product "caspase Dronc-like isoform X3"; protein_id "XP_072943376.1"; exon_number "6";
NW_027332233.1	Gnomon	CDS	17352738	17352973	.	+	2	gene_id "LOC140752959"; transcript_id "XM_073087275.1"; db_xref "GeneID:140752959"; db_xref "GenBank:XP_072943376.1"; gbkey "CDS"; gene "LOC140752959"; product "caspase Dronc-like isoform X3"; protein_id "XP_072943376.1"; exon_number "7";
NW_027332233.1	Gnomon	start_codon	17350409	17350411	.	+	0	gene_id "LOC140752959"; transcript_id "XM_073087275.1"; db_xref "GeneID:140752959"; db_xref "GenBank:XP_072943376.1"; gbkey "CDS"; gene "LOC140752959"; product "caspase Dronc-like isoform X3"; protein_id "XP_072943376.1"; exon_number "2";
NW_027332233.1	Gnomon	stop_codon	17352974	17352976	.	+	0	gene_id "LOC140752959"; transcript_id "XM_073087275.1"; db_xref "GeneID:140752959"; db_xref "GenBank:XP_072943376.1"; gbkey "CDS"; gene "LOC140752959"; product "caspase Dronc-like isoform X3"; protein_id "XP_072943376.1"; exon_number "7";
NW_027332233.1	Gnomon	gene	17356135	17360936	.	-	.	gene_id "LOC140753207"; transcript_id ""; db_xref "GeneID:140753207"; description "uncharacterized LOC140753207"; gbkey "Gene"; gene "LOC140753207"; gene_biotype "protein_coding";
NW_027332233.1	Gnomon	transcript	17356135	17360936	.	-	.	gene_id "LOC140753207"; transcript_id "XM_073087660.1"; db_xref "GeneID:140753207"; db_xref "GenBank:XM_073087660.1"; experiment "COORDINATES: polyA evidence [ECO:0006239]"; gbkey "mRNA"; gene "LOC140753207"; model_evidence "Supporting evidence includes similarity to: 5 Proteins"; product "uncharacterized protein, transcript variant X1"; transcript_biotype "mRNA";
NW_027332233.1	Gnomon	exon	17360699	17360936	.	-	.	gene_id "LOC140753207"; transcript_id "XM_073087660.1"; db_xref "GeneID:140753207"; db_xref "GenBank:XM_073087660.1"; experiment "COORDINATES: polyA evidence [ECO:0006239]"; gene "LOC140753207"; model_evidence "Supporting evidence includes similarity to: 5 Proteins"; product "uncharacterized protein, transcript variant X1"; transcript_biotype "mRNA"; exon_number "1";
NW_027332233.1	Gnomon	exon	17359899	17359995	.	-	.	gene_id "LOC140753207"; transcript_id "XM_073087660.1"; db_xref "GeneID:140753207"; db_xref "GenBank:XM_073087660.1"; experiment "COORDINATES: polyA evidence [ECO:0006239]"; gene "LOC140753207"; model_evidence "Supporting evidence includes similarity to: 5 Proteins"; product "uncharacterized protein, transcript variant X1"; transcript_biotype "mRNA"; exon_number "2";
NW_027332233.1	Gnomon	exon	17358170	17358375	.	-	.	gene_id "LOC140753207"; transcript_id "XM_073087660.1"; db_xref "GeneID:140753207"; db_xref "GenBank:XM_073087660.1"; experiment "COORDINATES: polyA evidence [ECO:0006239]"; gene "LOC140753207"; model_evidence "Supporting evidence includes similarity to: 5 Proteins"; product "uncharacterized protein, transcript variant X1"; transcript_biotype "mRNA"; exon_number "3";
NW_027332233.1	Gnomon	exon	17357864	17357992	.	-	.	gene_id "LOC140753207"; transcript_id "XM_073087660.1"; db_xref "GeneID:140753207"; db_xref "GenBank:XM_073087660.1"; experiment "COORDINATES: polyA evidence [ECO:0006239]"; gene "LOC140753207"; model_evidence "Supporting evidence includes similarity to: 5 Proteins"; product "uncharacterized protein, transcript variant X1"; transcript_biotype "mRNA"; exon_number "4";
NW_027332233.1	Gnomon	exon	17356135	17357774	.	-	.	gene_id "LOC140753207"; transcript_id "XM_073087660.1"; db_xref "GeneID:140753207"; db_xref "GenBank:XM_073087660.1"; experiment "COORDINATES: polyA evidence [ECO:0006239]"; gene "LOC140753207"; model_evidence "Supporting evidence includes similarity to: 5 Proteins"; product "uncharacterized protein, transcript variant X1"; transcript_biotype "mRNA"; exon_number "5";
NW_027332233.1	Gnomon	CDS	17360699	17360749	.	-	0	gene_id "LOC140753207"; transcript_id "XM_073087660.1"; db_xref "GeneID:140753207"; db_xref "GenBank:XP_072943761.1"; gbkey "CDS"; gene "LOC140753207"; product "uncharacterized protein isoform X1"; protein_id "XP_072943761.1"; exon_number "1";
NW_027332233.1	Gnomon	CDS	17359899	17359995	.	-	0	gene_id "LOC140753207"; transcript_id "XM_073087660.1"; db_xref "GeneID:140753207"; db_xref "GenBank:XP_072943761.1"; gbkey "CDS"; gene "LOC140753207"; product "uncharacterized protein isoform X1"; protein_id "XP_072943761.1"; exon_number "2";
NW_027332233.1	Gnomon	CDS	17358170	17358375	.	-	2	gene_id "LOC140753207"; transcript_id "XM_073087660.1"; db_xref "GeneID:140753207"; db_xref "GenBank:XP_072943761.1"; gbkey "CDS"; gene "LOC140753207"; product "uncharacterized protein isoform X1"; protein_id "XP_072943761.1"; exon_number "3";
NW_027332233.1	Gnomon	CDS	17357864	17357992	.	-	0	gene_id "LOC140753207"; transcript_id "XM_073087660.1"; db_xref "GeneID:140753207"; db_xref "GenBank:XP_072943761.1"; gbkey "CDS"; gene "LOC140753207"; product "uncharacterized protein isoform X1"; protein_id "XP_072943761.1"; exon_number "4";
NW_027332233.1	Gnomon	CDS	17357037	17357774	.	-	0	gene_id "LOC140753207"; transcript_id "XM_073087660.1"; db_xref "GeneID:140753207"; db_xref "GenBank:XP_072943761.1"; gbkey "CDS"; gene "LOC140753207"; product "uncharacterized protein isoform X1"; protein_id "XP_072943761.1"; exon_number "5";
NW_027332233.1	Gnomon	start_codon	17360747	17360749	.	-	0	gene_id "LOC140753207"; transcript_id "XM_073087660.1"; db_xref "GeneID:140753207"; db_xref "GenBank:XP_072943761.1"; gbkey "CDS"; gene "LOC140753207"; product "uncharacterized protein isoform X1"; protein_id "XP_072943761.1"; exon_number "1";
NW_027332233.1	Gnomon	stop_codon	17357034	17357036	.	-	0	gene_id "LOC140753207"; transcript_id "XM_073087660.1"; db_xref "GeneID:140753207"; db_xref "GenBank:XP_072943761.1"; gbkey "CDS"; gene "LOC140753207"; product "uncharacterized protein isoform X1"; protein_id "XP_072943761.1"; exon_number "5";
NW_027332233.1	Gnomon	transcript	17356135	17360692	.	-	.	gene_id "LOC140753207"; transcript_id "XM_073087661.1"; db_xref "GeneID:140753207"; db_xref "GenBank:XM_073087661.1"; experiment "COORDINATES: polyA evidence [ECO:0006239]"; gbkey "mRNA"; gene "LOC140753207"; model_evidence "Supporting evidence includes similarity to: 2 Proteins"; product "uncharacterized protein, transcript variant X2"; transcript_biotype "mRNA";
NW_027332233.1	Gnomon	exon	17360332	17360692	.	-	.	gene_id "LOC140753207"; transcript_id "XM_073087661.1"; db_xref "GeneID:140753207"; db_xref "GenBank:XM_073087661.1"; experiment "COORDINATES: polyA evidence [ECO:0006239]"; gene "LOC140753207"; model_evidence "Supporting evidence includes similarity to: 2 Proteins"; product "uncharacterized protein, transcript variant X2"; transcript_biotype "mRNA"; exon_number "1";
NW_027332233.1	Gnomon	exon	17359899	17359995	.	-	.	gene_id "LOC140753207"; transcript_id "XM_073087661.1"; db_xref "GeneID:140753207"; db_xref "GenBank:XM_073087661.1"; experiment "COORDINATES: polyA evidence [ECO:0006239]"; gene "LOC140753207"; model_evidence "Supporting evidence includes similarity to: 2 Proteins"; product "uncharacterized protein, transcript variant X2"; transcript_biotype "mRNA"; exon_number "2";
NW_027332233.1	Gnomon	exon	17358170	17358375	.	-	.	gene_id "LOC140753207"; transcript_id "XM_073087661.1"; db_xref "GeneID:140753207"; db_xref "GenBank:XM_073087661.1"; experiment "COORDINATES: polyA evidence [ECO:0006239]"; gene "LOC140753207"; model_evidence "Supporting evidence includes similarity to: 2 Proteins"; product "uncharacterized protein, transcript variant X2"; transcript_biotype "mRNA"; exon_number "3";
NW_027332233.1	Gnomon	exon	17357864	17357992	.	-	.	gene_id "LOC140753207"; transcript_id "XM_073087661.1"; db_xref "GeneID:140753207"; db_xref "GenBank:XM_073087661.1"; experiment "COORDINATES: polyA evidence [ECO:0006239]"; gene "LOC140753207"; model_evidence "Supporting evidence includes similarity to: 2 Proteins"; product "uncharacterized protein, transcript variant X2"; transcript_biotype "mRNA"; exon_number "4";
NW_027332233.1	Gnomon	exon	17356135	17357774	.	-	.	gene_id "LOC140753207"; transcript_id "XM_073087661.1"; db_xref "GeneID:140753207"; db_xref "GenBank:XM_073087661.1"; experiment "COORDINATES: polyA evidence [ECO:0006239]"; gene "LOC140753207"; model_evidence "Supporting evidence includes similarity to: 2 Proteins"; product "uncharacterized protein, transcript variant X2"; transcript_biotype "mRNA"; exon_number "5";
NW_027332233.1	Gnomon	CDS	17359899	17359992	.	-	0	gene_id "LOC140753207"; transcript_id "XM_073087661.1"; db_xref "GeneID:140753207"; db_xref "GenBank:XP_072943762.1"; gbkey "CDS"; gene "LOC140753207"; product "uncharacterized protein isoform X2"; protein_id "XP_072943762.1"; exon_number "2";
NW_027332233.1	Gnomon	CDS	17358170	17358375	.	-	2	gene_id "LOC140753207"; transcript_id "XM_073087661.1"; db_xref "GeneID:140753207"; db_xref "GenBank:XP_072943762.1"; gbkey "CDS"; gene "LOC140753207"; product "uncharacterized protein isoform X2"; protein_id "XP_072943762.1"; exon_number "3";
NW_027332233.1	Gnomon	CDS	17357864	17357992	.	-	0	gene_id "LOC140753207"; transcript_id "XM_073087661.1"; db_xref "GeneID:140753207"; db_xref "GenBank:XP_072943762.1"; gbkey "CDS"; gene "LOC140753207"; product "uncharacterized protein isoform X2"; protein_id "XP_072943762.1"; exon_number "4";
NW_027332233.1	Gnomon	CDS	17357037	17357774	.	-	0	gene_id "LOC140753207"; transcript_id "XM_073087661.1"; db_xref "GeneID:140753207"; db_xref "GenBank:XP_072943762.1"; gbkey "CDS"; gene "LOC140753207"; product "uncharacterized protein isoform X2"; protein_id "XP_072943762.1"; exon_number "5";
NW_027332233.1	Gnomon	start_codon	17359990	17359992	.	-	0	gene_id "LOC140753207"; transcript_id "XM_073087661.1"; db_xref "GeneID:140753207"; db_xref "GenBank:XP_072943762.1"; gbkey "CDS"; gene "LOC140753207"; product "uncharacterized protein isoform X2"; protein_id "XP_072943762.1"; exon_number "2";
NW_027332233.1	Gnomon	stop_codon	17357034	17357036	.	-	0	gene_id "LOC140753207"; transcript_id "XM_073087661.1"; db_xref "GeneID:140753207"; db_xref "GenBank:XP_072943762.1"; gbkey "CDS"; gene "LOC140753207"; product "uncharacterized protein isoform X2"; protein_id "XP_072943762.1"; exon_number "5";
NW_027332233.1	Gnomon	gene	17362832	17369637	.	+	.	gene_id "LOC140753091"; transcript_id ""; db_xref "GeneID:140753091"; description "uncharacterized LOC140753091"; gbkey "Gene"; gene "LOC140753091"; gene_biotype "protein_coding";
NW_027332233.1	Gnomon	transcript	17362832	17369637	.	+	.	gene_id "LOC140753091"; transcript_id "XM_073087468.1"; db_xref "GeneID:140753091"; db_xref "GenBank:XM_073087468.1"; gbkey "mRNA"; gene "LOC140753091"; model_evidence "Supporting evidence includes similarity to: 2 Proteins"; product "uncharacterized protein"; transcript_biotype "mRNA";
NW_027332233.1	Gnomon	exon	17362832	17363318	.	+	.	gene_id "LOC140753091"; transcript_id "XM_073087468.1"; db_xref "GeneID:140753091"; db_xref "GenBank:XM_073087468.1"; gene "LOC140753091"; model_evidence "Supporting evidence includes similarity to: 2 Proteins"; product "uncharacterized protein"; transcript_biotype "mRNA"; exon_number "1";
NW_027332233.1	Gnomon	exon	17364617	17364847	.	+	.	gene_id "LOC140753091"; transcript_id "XM_073087468.1"; db_xref "GeneID:140753091"; db_xref "GenBank:XM_073087468.1"; gene "LOC140753091"; model_evidence "Supporting evidence includes similarity to: 2 Proteins"; product "uncharacterized protein"; transcript_biotype "mRNA"; exon_number "2";
NW_027332233.1	Gnomon	exon	17365218	17365331	.	+	.	gene_id "LOC140753091"; transcript_id "XM_073087468.1"; db_xref "GeneID:140753091"; db_xref "GenBank:XM_073087468.1"; gene "LOC140753091"; model_evidence "Supporting evidence includes similarity to: 2 Proteins"; product "uncharacterized protein"; transcript_biotype "mRNA"; exon_number "3";
NW_027332233.1	Gnomon	exon	17368783	17369107	.	+	.	gene_id "LOC140753091"; transcript_id "XM_073087468.1"; db_xref "GeneID:140753091"; db_xref "GenBank:XM_073087468.1"; gene "LOC140753091"; model_evidence "Supporting evidence includes similarity to: 2 Proteins"; product "uncharacterized protein"; transcript_biotype "mRNA"; exon_number "4";
NW_027332233.1	Gnomon	exon	17369324	17369637	.	+	.	gene_id "LOC140753091"; transcript_id "XM_073087468.1"; db_xref "GeneID:140753091"; db_xref "GenBank:XM_073087468.1"; gene "LOC140753091"; model_evidence "Supporting evidence includes similarity to: 2 Proteins"; product "uncharacterized protein"; transcript_biotype "mRNA"; exon_number "5";
NW_027332233.1	Gnomon	CDS	17363181	17363318	.	+	0	gene_id "LOC140753091"; transcript_id "XM_073087468.1"; db_xref "GeneID:140753091"; db_xref "GenBank:XP_072943569.1"; gbkey "CDS"; gene "LOC140753091"; product "uncharacterized protein"; protein_id "XP_072943569.1"; exon_number "1";
NW_027332233.1	Gnomon	CDS	17364617	17364847	.	+	0	gene_id "LOC140753091"; transcript_id "XM_073087468.1"; db_xref "GeneID:140753091"; db_xref "GenBank:XP_072943569.1"; gbkey "CDS"; gene "LOC140753091"; product "uncharacterized protein"; protein_id "XP_072943569.1"; exon_number "2";
NW_027332233.1	Gnomon	CDS	17365218	17365331	.	+	0	gene_id "LOC140753091"; transcript_id "XM_073087468.1"; db_xref "GeneID:140753091"; db_xref "GenBank:XP_072943569.1"; gbkey "CDS"; gene "LOC140753091"; product "uncharacterized protein"; protein_id "XP_072943569.1"; exon_number "3";
NW_027332233.1	Gnomon	CDS	17368783	17369107	.	+	0	gene_id "LOC140753091"; transcript_id "XM_073087468.1"; db_xref "GeneID:140753091"; db_xref "GenBank:XP_072943569.1"; gbkey "CDS"; gene "LOC140753091"; product "uncharacterized protein"; protein_id "XP_072943569.1"; exon_number "4";
NW_027332233.1	Gnomon	CDS	17369324	17369634	.	+	2	gene_id "LOC140753091"; transcript_id "XM_073087468.1"; db_xref "GeneID:140753091"; db_xref "GenBank:XP_072943569.1"; gbkey "CDS"; gene "LOC140753091"; product "uncharacterized protein"; protein_id "XP_072943569.1"; exon_number "5";
NW_027332233.1	Gnomon	start_codon	17363181	17363183	.	+	0	gene_id "LOC140753091"; transcript_id "XM_073087468.1"; db_xref "GeneID:140753091"; db_xref "GenBank:XP_072943569.1"; gbkey "CDS"; gene "LOC140753091"; product "uncharacterized protein"; protein_id "XP_072943569.1"; exon_number "1";
NW_027332233.1	Gnomon	stop_codon	17369635	17369637	.	+	0	gene_id "LOC140753091"; transcript_id "XM_073087468.1"; db_xref "GeneID:140753091"; db_xref "GenBank:XP_072943569.1"; gbkey "CDS"; gene "LOC140753091"; product "uncharacterized protein"; protein_id "XP_072943569.1"; exon_number "5";
NW_027332233.1	Gnomon	gene	17382592	17387052	.	-	.	gene_id "LOC140753343"; transcript_id ""; db_xref "GeneID:140753343"; description "uncharacterized LOC140753343"; gbkey "Gene"; gene "LOC140753343"; gene_biotype "protein_coding";
NW_027332233.1	Gnomon	transcript	17382592	17387052	.	-	.	gene_id "LOC140753343"; transcript_id "XM_073087887.1"; db_xref "GeneID:140753343"; db_xref "GenBank:XM_073087887.1"; gbkey "mRNA"; gene "LOC140753343"; model_evidence "Supporting evidence includes similarity to: 5 Proteins"; product "uncharacterized protein, transcript variant X2"; transcript_biotype "mRNA";
NW_027332233.1	Gnomon	exon	17386600	17387052	.	-	.	gene_id "LOC140753343"; transcript_id "XM_073087887.1"; db_xref "GeneID:140753343"; db_xref "GenBank:XM_073087887.1"; gene "LOC140753343"; model_evidence "Supporting evidence includes similarity to: 5 Proteins"; product "uncharacterized protein, transcript variant X2"; transcript_biotype "mRNA"; exon_number "1";
NW_027332233.1	Gnomon	exon	17386264	17386389	.	-	.	gene_id "LOC140753343"; transcript_id "XM_073087887.1"; db_xref "GeneID:140753343"; db_xref "GenBank:XM_073087887.1"; gene "LOC140753343"; model_evidence "Supporting evidence includes similarity to: 5 Proteins"; product "uncharacterized protein, transcript variant X2"; transcript_biotype "mRNA"; exon_number "2";
NW_027332233.1	Gnomon	exon	17385654	17385686	.	-	.	gene_id "LOC140753343"; transcript_id "XM_073087887.1"; db_xref "GeneID:140753343"; db_xref "GenBank:XM_073087887.1"; gene "LOC140753343"; model_evidence "Supporting evidence includes similarity to: 5 Proteins"; product "uncharacterized protein, transcript variant X2"; transcript_biotype "mRNA"; exon_number "3";
NW_027332233.1	Gnomon	exon	17385453	17385520	.	-	.	gene_id "LOC140753343"; transcript_id "XM_073087887.1"; db_xref "GeneID:140753343"; db_xref "GenBank:XM_073087887.1"; gene "LOC140753343"; model_evidence "Supporting evidence includes similarity to: 5 Proteins"; product "uncharacterized protein, transcript variant X2"; transcript_biotype "mRNA"; exon_number "4";
NW_027332233.1	Gnomon	exon	17384520	17384723	.	-	.	gene_id "LOC140753343"; transcript_id "XM_073087887.1"; db_xref "GeneID:140753343"; db_xref "GenBank:XM_073087887.1"; gene "LOC140753343"; model_evidence "Supporting evidence includes similarity to: 5 Proteins"; product "uncharacterized protein, transcript variant X2"; transcript_biotype "mRNA"; exon_number "5";
NW_027332233.1	Gnomon	exon	17382592	17382820	.	-	.	gene_id "LOC140753343"; transcript_id "XM_073087887.1"; db_xref "GeneID:140753343"; db_xref "GenBank:XM_073087887.1"; gene "LOC140753343"; model_evidence "Supporting evidence includes similarity to: 5 Proteins"; product "uncharacterized protein, transcript variant X2"; transcript_biotype "mRNA"; exon_number "6";
NW_027332233.1	Gnomon	CDS	17386600	17386930	.	-	0	gene_id "LOC140753343"; transcript_id "XM_073087887.1"; db_xref "GeneID:140753343"; db_xref "GenBank:XP_072943988.1"; gbkey "CDS"; gene "LOC140753343"; product "uncharacterized protein isoform X2"; protein_id "XP_072943988.1"; exon_number "1";
NW_027332233.1	Gnomon	CDS	17386264	17386389	.	-	2	gene_id "LOC140753343"; transcript_id "XM_073087887.1"; db_xref "GeneID:140753343"; db_xref "GenBank:XP_072943988.1"; gbkey "CDS"; gene "LOC140753343"; product "uncharacterized protein isoform X2"; protein_id "XP_072943988.1"; exon_number "2";
NW_027332233.1	Gnomon	CDS	17385654	17385686	.	-	2	gene_id "LOC140753343"; transcript_id "XM_073087887.1"; db_xref "GeneID:140753343"; db_xref "GenBank:XP_072943988.1"; gbkey "CDS"; gene "LOC140753343"; product "uncharacterized protein isoform X2"; protein_id "XP_072943988.1"; exon_number "3";
NW_027332233.1	Gnomon	CDS	17385453	17385520	.	-	2	gene_id "LOC140753343"; transcript_id "XM_073087887.1"; db_xref "GeneID:140753343"; db_xref "GenBank:XP_072943988.1"; gbkey "CDS"; gene "LOC140753343"; product "uncharacterized protein isoform X2"; protein_id "XP_072943988.1"; exon_number "4";
NW_027332233.1	Gnomon	CDS	17384520	17384723	.	-	0	gene_id "LOC140753343"; transcript_id "XM_073087887.1"; db_xref "GeneID:140753343"; db_xref "GenBank:XP_072943988.1"; gbkey "CDS"; gene "LOC140753343"; product "uncharacterized protein isoform X2"; protein_id "XP_072943988.1"; exon_number "5";
NW_027332233.1	Gnomon	CDS	17382728	17382820	.	-	0	gene_id "LOC140753343"; transcript_id "XM_073087887.1"; db_xref "GeneID:140753343"; db_xref "GenBank:XP_072943988.1"; gbkey "CDS"; gene "LOC140753343"; product "uncharacterized protein isoform X2"; protein_id "XP_072943988.1"; exon_number "6";
NW_027332233.1	Gnomon	start_codon	17386928	17386930	.	-	0	gene_id "LOC140753343"; transcript_id "XM_073087887.1"; db_xref "GeneID:140753343"; db_xref "GenBank:XP_072943988.1"; gbkey "CDS"; gene "LOC140753343"; product "uncharacterized protein isoform X2"; protein_id "XP_072943988.1"; exon_number "1";
NW_027332233.1	Gnomon	stop_codon	17382725	17382727	.	-	0	gene_id "LOC140753343"; transcript_id "XM_073087887.1"; db_xref "GeneID:140753343"; db_xref "GenBank:XP_072943988.1"; gbkey "CDS"; gene "LOC140753343"; product "uncharacterized protein isoform X2"; protein_id "XP_072943988.1"; exon_number "6";
NW_027332233.1	Gnomon	transcript	17382592	17387051	.	-	.	gene_id "LOC140753343"; transcript_id "XM_073087886.1"; db_xref "GeneID:140753343"; db_xref "GenBank:XM_073087886.1"; gbkey "mRNA"; gene "LOC140753343"; model_evidence "Supporting evidence includes similarity to: 11 Proteins"; product "uncharacterized protein, transcript variant X1"; transcript_biotype "mRNA";
NW_027332233.1	Gnomon	exon	17386600	17387051	.	-	.	gene_id "LOC140753343"; transcript_id "XM_073087886.1"; db_xref "GeneID:140753343"; db_xref "GenBank:XM_073087886.1"; gene "LOC140753343"; model_evidence "Supporting evidence includes similarity to: 11 Proteins"; product "uncharacterized protein, transcript variant X1"; transcript_biotype "mRNA"; exon_number "1";
NW_027332233.1	Gnomon	exon	17386264	17386389	.	-	.	gene_id "LOC140753343"; transcript_id "XM_073087886.1"; db_xref "GeneID:140753343"; db_xref "GenBank:XM_073087886.1"; gene "LOC140753343"; model_evidence "Supporting evidence includes similarity to: 11 Proteins"; product "uncharacterized protein, transcript variant X1"; transcript_biotype "mRNA"; exon_number "2";
NW_027332233.1	Gnomon	exon	17385654	17385695	.	-	.	gene_id "LOC140753343"; transcript_id "XM_073087886.1"; db_xref "GeneID:140753343"; db_xref "GenBank:XM_073087886.1"; gene "LOC140753343"; model_evidence "Supporting evidence includes similarity to: 11 Proteins"; product "uncharacterized protein, transcript variant X1"; transcript_biotype "mRNA"; exon_number "3";
NW_027332233.1	Gnomon	exon	17385453	17385520	.	-	.	gene_id "LOC140753343"; transcript_id "XM_073087886.1"; db_xref "GeneID:140753343"; db_xref "GenBank:XM_073087886.1"; gene "LOC140753343"; model_evidence "Supporting evidence includes similarity to: 11 Proteins"; product "uncharacterized protein, transcript variant X1"; transcript_biotype "mRNA"; exon_number "4";
NW_027332233.1	Gnomon	exon	17384520	17384723	.	-	.	gene_id "LOC140753343"; transcript_id "XM_073087886.1"; db_xref "GeneID:140753343"; db_xref "GenBank:XM_073087886.1"; gene "LOC140753343"; model_evidence "Supporting evidence includes similarity to: 11 Proteins"; product "uncharacterized protein, transcript variant X1"; transcript_biotype "mRNA"; exon_number "5";
NW_027332233.1	Gnomon	exon	17382592	17382820	.	-	.	gene_id "LOC140753343"; transcript_id "XM_073087886.1"; db_xref "GeneID:140753343"; db_xref "GenBank:XM_073087886.1"; gene "LOC140753343"; model_evidence "Supporting evidence includes similarity to: 11 Proteins"; product "uncharacterized protein, transcript variant X1"; transcript_biotype "mRNA"; exon_number "6";
NW_027332233.1	Gnomon	CDS	17386600	17386930	.	-	0	gene_id "LOC140753343"; transcript_id "XM_073087886.1"; db_xref "GeneID:140753343"; db_xref "GenBank:XP_072943987.1"; gbkey "CDS"; gene "LOC140753343"; product "uncharacterized protein isoform X1"; protein_id "XP_072943987.1"; exon_number "1";
NW_027332233.1	Gnomon	CDS	17386264	17386389	.	-	2	gene_id "LOC140753343"; transcript_id "XM_073087886.1"; db_xref "GeneID:140753343"; db_xref "GenBank:XP_072943987.1"; gbkey "CDS"; gene "LOC140753343"; product "uncharacterized protein isoform X1"; protein_id "XP_072943987.1"; exon_number "2";
NW_027332233.1	Gnomon	CDS	17385654	17385695	.	-	2	gene_id "LOC140753343"; transcript_id "XM_073087886.1"; db_xref "GeneID:140753343"; db_xref "GenBank:XP_072943987.1"; gbkey "CDS"; gene "LOC140753343"; product "uncharacterized protein isoform X1"; protein_id "XP_072943987.1"; exon_number "3";
NW_027332233.1	Gnomon	CDS	17385453	17385520	.	-	2	gene_id "LOC140753343"; transcript_id "XM_073087886.1"; db_xref "GeneID:140753343"; db_xref "GenBank:XP_072943987.1"; gbkey "CDS"; gene "LOC140753343"; product "uncharacterized protein isoform X1"; protein_id "XP_072943987.1"; exon_number "4";
NW_027332233.1	Gnomon	CDS	17384520	17384723	.	-	0	gene_id "LOC140753343"; transcript_id "XM_073087886.1"; db_xref "GeneID:140753343"; db_xref "GenBank:XP_072943987.1"; gbkey "CDS"; gene "LOC140753343"; product "uncharacterized protein isoform X1"; protein_id "XP_072943987.1"; exon_number "5";
NW_027332233.1	Gnomon	CDS	17382728	17382820	.	-	0	gene_id "LOC140753343"; transcript_id "XM_073087886.1"; db_xref "GeneID:140753343"; db_xref "GenBank:XP_072943987.1"; gbkey "CDS"; gene "LOC140753343"; product "uncharacterized protein isoform X1"; protein_id "XP_072943987.1"; exon_number "6";
NW_027332233.1	Gnomon	start_codon	17386928	17386930	.	-	0	gene_id "LOC140753343"; transcript_id "XM_073087886.1"; db_xref "GeneID:140753343"; db_xref "GenBank:XP_072943987.1"; gbkey "CDS"; gene "LOC140753343"; product "uncharacterized protein isoform X1"; protein_id "XP_072943987.1"; exon_number "1";
NW_027332233.1	Gnomon	stop_codon	17382725	17382727	.	-	0	gene_id "LOC140753343"; transcript_id "XM_073087886.1"; db_xref "GeneID:140753343"; db_xref "GenBank:XP_072943987.1"; gbkey "CDS"; gene "LOC140753343"; product "uncharacterized protein isoform X1"; protein_id "XP_072943987.1"; exon_number "6";
NW_027332233.1	Gnomon	gene	17387418	17436875	.	+	.	gene_id "Vps13D"; transcript_id ""; db_xref "GeneID:140753125"; description "vacuolar protein sorting 13D"; gbkey "Gene"; gene "Vps13D"; gene_biotype "protein_coding";
NW_027332233.1	Gnomon	transcript	17387418	17436875	.	+	.	gene_id "Vps13D"; transcript_id "XM_073087519.1"; db_xref "GeneID:140753125"; db_xref "GenBank:XM_073087519.1"; experiment "COORDINATES: polyA evidence [ECO:0006239]"; gbkey "mRNA"; gene "Vps13D"; model_evidence "Supporting evidence includes similarity to: 5 Proteins"; product "vacuolar protein sorting 13D"; transcript_biotype "mRNA";
NW_027332233.1	Gnomon	exon	17387418	17387760	.	+	.	gene_id "Vps13D"; transcript_id "XM_073087519.1"; db_xref "GeneID:140753125"; db_xref "GenBank:XM_073087519.1"; experiment "COORDINATES: polyA evidence [ECO:0006239]"; gene "Vps13D"; model_evidence "Supporting evidence includes similarity to: 5 Proteins"; product "vacuolar protein sorting 13D"; transcript_biotype "mRNA"; exon_number "1";
NW_027332233.1	Gnomon	exon	17388461	17388651	.	+	.	gene_id "Vps13D"; transcript_id "XM_073087519.1"; db_xref "GeneID:140753125"; db_xref "GenBank:XM_073087519.1"; experiment "COORDINATES: polyA evidence [ECO:0006239]"; gene "Vps13D"; model_evidence "Supporting evidence includes similarity to: 5 Proteins"; product "vacuolar protein sorting 13D"; transcript_biotype "mRNA"; exon_number "2";
NW_027332233.1	Gnomon	exon	17389379	17389558	.	+	.	gene_id "Vps13D"; transcript_id "XM_073087519.1"; db_xref "GeneID:140753125"; db_xref "GenBank:XM_073087519.1"; experiment "COORDINATES: polyA evidence [ECO:0006239]"; gene "Vps13D"; model_evidence "Supporting evidence includes similarity to: 5 Proteins"; product "vacuolar protein sorting 13D"; transcript_biotype "mRNA"; exon_number "3";
NW_027332233.1	Gnomon	exon	17389664	17389912	.	+	.	gene_id "Vps13D"; transcript_id "XM_073087519.1"; db_xref "GeneID:140753125"; db_xref "GenBank:XM_073087519.1"; experiment "COORDINATES: polyA evidence [ECO:0006239]"; gene "Vps13D"; model_evidence "Supporting evidence includes similarity to: 5 Proteins"; product "vacuolar protein sorting 13D"; transcript_biotype "mRNA"; exon_number "4";
NW_027332233.1	Gnomon	exon	17390120	17390287	.	+	.	gene_id "Vps13D"; transcript_id "XM_073087519.1"; db_xref "GeneID:140753125"; db_xref "GenBank:XM_073087519.1"; experiment "COORDINATES: polyA evidence [ECO:0006239]"; gene "Vps13D"; model_evidence "Supporting evidence includes similarity to: 5 Proteins"; product "vacuolar protein sorting 13D"; transcript_biotype "mRNA"; exon_number "5";
NW_027332233.1	Gnomon	exon	17390428	17390581	.	+	.	gene_id "Vps13D"; transcript_id "XM_073087519.1"; db_xref "GeneID:140753125"; db_xref "GenBank:XM_073087519.1"; experiment "COORDINATES: polyA evidence [ECO:0006239]"; gene "Vps13D"; model_evidence "Supporting evidence includes similarity to: 5 Proteins"; product "vacuolar protein sorting 13D"; transcript_biotype "mRNA"; exon_number "6";
NW_027332233.1	Gnomon	exon	17398366	17398547	.	+	.	gene_id "Vps13D"; transcript_id "XM_073087519.1"; db_xref "GeneID:140753125"; db_xref "GenBank:XM_073087519.1"; experiment "COORDINATES: polyA evidence [ECO:0006239]"; gene "Vps13D"; model_evidence "Supporting evidence includes similarity to: 5 Proteins"; product "vacuolar protein sorting 13D"; transcript_biotype "mRNA"; exon_number "7";
NW_027332233.1	Gnomon	exon	17398666	17399006	.	+	.	gene_id "Vps13D"; transcript_id "XM_073087519.1"; db_xref "GeneID:140753125"; db_xref "GenBank:XM_073087519.1"; experiment "COORDINATES: polyA evidence [ECO:0006239]"; gene "Vps13D"; model_evidence "Supporting evidence includes similarity to: 5 Proteins"; product "vacuolar protein sorting 13D"; transcript_biotype "mRNA"; exon_number "8";
NW_027332233.1	Gnomon	exon	17399114	17399294	.	+	.	gene_id "Vps13D"; transcript_id "XM_073087519.1"; db_xref "GeneID:140753125"; db_xref "GenBank:XM_073087519.1"; experiment "COORDINATES: polyA evidence [ECO:0006239]"; gene "Vps13D"; model_evidence "Supporting evidence includes similarity to: 5 Proteins"; product "vacuolar protein sorting 13D"; transcript_biotype "mRNA"; exon_number "9";
NW_027332233.1	Gnomon	exon	17399385	17399560	.	+	.	gene_id "Vps13D"; transcript_id "XM_073087519.1"; db_xref "GeneID:140753125"; db_xref "GenBank:XM_073087519.1"; experiment "COORDINATES: polyA evidence [ECO:0006239]"; gene "Vps13D"; model_evidence "Supporting evidence includes similarity to: 5 Proteins"; product "vacuolar protein sorting 13D"; transcript_biotype "mRNA"; exon_number "10";
NW_027332233.1	Gnomon	exon	17400174	17400363	.	+	.	gene_id "Vps13D"; transcript_id "XM_073087519.1"; db_xref "GeneID:140753125"; db_xref "GenBank:XM_073087519.1"; experiment "COORDINATES: polyA evidence [ECO:0006239]"; gene "Vps13D"; model_evidence "Supporting evidence includes similarity to: 5 Proteins"; product "vacuolar protein sorting 13D"; transcript_biotype "mRNA"; exon_number "11";
NW_027332233.1	Gnomon	exon	17400688	17400874	.	+	.	gene_id "Vps13D"; transcript_id "XM_073087519.1"; db_xref "GeneID:140753125"; db_xref "GenBank:XM_073087519.1"; experiment "COORDINATES: polyA evidence [ECO:0006239]"; gene "Vps13D"; model_evidence "Supporting evidence includes similarity to: 5 Proteins"; product "vacuolar protein sorting 13D"; transcript_biotype "mRNA"; exon_number "12";
NW_027332233.1	Gnomon	exon	17401008	17401113	.	+	.	gene_id "Vps13D"; transcript_id "XM_073087519.1"; db_xref "GeneID:140753125"; db_xref "GenBank:XM_073087519.1"; experiment "COORDINATES: polyA evidence [ECO:0006239]"; gene "Vps13D"; model_evidence "Supporting evidence includes similarity to: 5 Proteins"; product "vacuolar protein sorting 13D"; transcript_biotype "mRNA"; exon_number "13";
NW_027332233.1	Gnomon	exon	17401254	17401377	.	+	.	gene_id "Vps13D"; transcript_id "XM_073087519.1"; db_xref "GeneID:140753125"; db_xref "GenBank:XM_073087519.1"; experiment "COORDINATES: polyA evidence [ECO:0006239]"; gene "Vps13D"; model_evidence "Supporting evidence includes similarity to: 5 Proteins"; product "vacuolar protein sorting 13D"; transcript_biotype "mRNA"; exon_number "14";
NW_027332233.1	Gnomon	exon	17401653	17401804	.	+	.	gene_id "Vps13D"; transcript_id "XM_073087519.1"; db_xref "GeneID:140753125"; db_xref "GenBank:XM_073087519.1"; experiment "COORDINATES: polyA evidence [ECO:0006239]"; gene "Vps13D"; model_evidence "Supporting evidence includes similarity to: 5 Proteins"; product "vacuolar protein sorting 13D"; transcript_biotype "mRNA"; exon_number "15";
NW_027332233.1	Gnomon	exon	17402004	17402154	.	+	.	gene_id "Vps13D"; transcript_id "XM_073087519.1"; db_xref "GeneID:140753125"; db_xref "GenBank:XM_073087519.1"; experiment "COORDINATES: polyA evidence [ECO:0006239]"; gene "Vps13D"; model_evidence "Supporting evidence includes similarity to: 5 Proteins"; product "vacuolar protein sorting 13D"; transcript_biotype "mRNA"; exon_number "16";
NW_027332233.1	Gnomon	exon	17402276	17402454	.	+	.	gene_id "Vps13D"; transcript_id "XM_073087519.1"; db_xref "GeneID:140753125"; db_xref "GenBank:XM_073087519.1"; experiment "COORDINATES: polyA evidence [ECO:0006239]"; gene "Vps13D"; model_evidence "Supporting evidence includes similarity to: 5 Proteins"; product "vacuolar protein sorting 13D"; transcript_biotype "mRNA"; exon_number "17";
NW_027332233.1	Gnomon	exon	17403095	17403231	.	+	.	gene_id "Vps13D"; transcript_id "XM_073087519.1"; db_xref "GeneID:140753125"; db_xref "GenBank:XM_073087519.1"; experiment "COORDINATES: polyA evidence [ECO:0006239]"; gene "Vps13D"; model_evidence "Supporting evidence includes similarity to: 5 Proteins"; product "vacuolar protein sorting 13D"; transcript_biotype "mRNA"; exon_number "18";
NW_027332233.1	Gnomon	exon	17403321	17403635	.	+	.	gene_id "Vps13D"; transcript_id "XM_073087519.1"; db_xref "GeneID:140753125"; db_xref "GenBank:XM_073087519.1"; experiment "COORDINATES: polyA evidence [ECO:0006239]"; gene "Vps13D"; model_evidence "Supporting evidence includes similarity to: 5 Proteins"; product "vacuolar protein sorting 13D"; transcript_biotype "mRNA"; exon_number "19";
NW_027332233.1	Gnomon	exon	17403713	17403882	.	+	.	gene_id "Vps13D"; transcript_id "XM_073087519.1"; db_xref "GeneID:140753125"; db_xref "GenBank:XM_073087519.1"; experiment "COORDINATES: polyA evidence [ECO:0006239]"; gene "Vps13D"; model_evidence "Supporting evidence includes similarity to: 5 Proteins"; product "vacuolar protein sorting 13D"; transcript_biotype "mRNA"; exon_number "20";
NW_027332233.1	Gnomon	exon	17403975	17404116	.	+	.	gene_id "Vps13D"; transcript_id "XM_073087519.1"; db_xref "GeneID:140753125"; db_xref "GenBank:XM_073087519.1"; experiment "COORDINATES: polyA evidence [ECO:0006239]"; gene "Vps13D"; model_evidence "Supporting evidence includes similarity to: 5 Proteins"; product "vacuolar protein sorting 13D"; transcript_biotype "mRNA"; exon_number "21";
NW_027332233.1	Gnomon	exon	17404389	17404589	.	+	.	gene_id "Vps13D"; transcript_id "XM_073087519.1"; db_xref "GeneID:140753125"; db_xref "GenBank:XM_073087519.1"; experiment "COORDINATES: polyA evidence [ECO:0006239]"; gene "Vps13D"; model_evidence "Supporting evidence includes similarity to: 5 Proteins"; product "vacuolar protein sorting 13D"; transcript_biotype "mRNA"; exon_number "22";
NW_027332233.1	Gnomon	exon	17405053	17405224	.	+	.	gene_id "Vps13D"; transcript_id "XM_073087519.1"; db_xref "GeneID:140753125"; db_xref "GenBank:XM_073087519.1"; experiment "COORDINATES: polyA evidence [ECO:0006239]"; gene "Vps13D"; model_evidence "Supporting evidence includes similarity to: 5 Proteins"; product "vacuolar protein sorting 13D"; transcript_biotype "mRNA"; exon_number "23";
NW_027332233.1	Gnomon	exon	17405444	17405587	.	+	.	gene_id "Vps13D"; transcript_id "XM_073087519.1"; db_xref "GeneID:140753125"; db_xref "GenBank:XM_073087519.1"; experiment "COORDINATES: polyA evidence [ECO:0006239]"; gene "Vps13D"; model_evidence "Supporting evidence includes similarity to: 5 Proteins"; product "vacuolar protein sorting 13D"; transcript_biotype "mRNA"; exon_number "24";
NW_027332233.1	Gnomon	exon	17405978	17406140	.	+	.	gene_id "Vps13D"; transcript_id "XM_073087519.1"; db_xref "GeneID:140753125"; db_xref "GenBank:XM_073087519.1"; experiment "COORDINATES: polyA evidence [ECO:0006239]"; gene "Vps13D"; model_evidence "Supporting evidence includes similarity to: 5 Proteins"; product "vacuolar protein sorting 13D"; transcript_biotype "mRNA"; exon_number "25";
NW_027332233.1	Gnomon	exon	17406500	17406652	.	+	.	gene_id "Vps13D"; transcript_id "XM_073087519.1"; db_xref "GeneID:140753125"; db_xref "GenBank:XM_073087519.1"; experiment "COORDINATES: polyA evidence [ECO:0006239]"; gene "Vps13D"; model_evidence "Supporting evidence includes similarity to: 5 Proteins"; product "vacuolar protein sorting 13D"; transcript_biotype "mRNA"; exon_number "26";
NW_027332233.1	Gnomon	exon	17406802	17406954	.	+	.	gene_id "Vps13D"; transcript_id "XM_073087519.1"; db_xref "GeneID:140753125"; db_xref "GenBank:XM_073087519.1"; experiment "COORDINATES: polyA evidence [ECO:0006239]"; gene "Vps13D"; model_evidence "Supporting evidence includes similarity to: 5 Proteins"; product "vacuolar protein sorting 13D"; transcript_biotype "mRNA"; exon_number "27";
NW_027332233.1	Gnomon	exon	17407190	17407328	.	+	.	gene_id "Vps13D"; transcript_id "XM_073087519.1"; db_xref "GeneID:140753125"; db_xref "GenBank:XM_073087519.1"; experiment "COORDINATES: polyA evidence [ECO:0006239]"; gene "Vps13D"; model_evidence "Supporting evidence includes similarity to: 5 Proteins"; product "vacuolar protein sorting 13D"; transcript_biotype "mRNA"; exon_number "28";
NW_027332233.1	Gnomon	exon	17407655	17407791	.	+	.	gene_id "Vps13D"; transcript_id "XM_073087519.1"; db_xref "GeneID:140753125"; db_xref "GenBank:XM_073087519.1"; experiment "COORDINATES: polyA evidence [ECO:0006239]"; gene "Vps13D"; model_evidence "Supporting evidence includes similarity to: 5 Proteins"; product "vacuolar protein sorting 13D"; transcript_biotype "mRNA"; exon_number "29";
NW_027332233.1	Gnomon	exon	17407973	17408218	.	+	.	gene_id "Vps13D"; transcript_id "XM_073087519.1"; db_xref "GeneID:140753125"; db_xref "GenBank:XM_073087519.1"; experiment "COORDINATES: polyA evidence [ECO:0006239]"; gene "Vps13D"; model_evidence "Supporting evidence includes similarity to: 5 Proteins"; product "vacuolar protein sorting 13D"; transcript_biotype "mRNA"; exon_number "30";
NW_027332233.1	Gnomon	exon	17408668	17408868	.	+	.	gene_id "Vps13D"; transcript_id "XM_073087519.1"; db_xref "GeneID:140753125"; db_xref "GenBank:XM_073087519.1"; experiment "COORDINATES: polyA evidence [ECO:0006239]"; gene "Vps13D"; model_evidence "Supporting evidence includes similarity to: 5 Proteins"; product "vacuolar protein sorting 13D"; transcript_biotype "mRNA"; exon_number "31";
NW_027332233.1	Gnomon	exon	17409133	17409280	.	+	.	gene_id "Vps13D"; transcript_id "XM_073087519.1"; db_xref "GeneID:140753125"; db_xref "GenBank:XM_073087519.1"; experiment "COORDINATES: polyA evidence [ECO:0006239]"; gene "Vps13D"; model_evidence "Supporting evidence includes similarity to: 5 Proteins"; product "vacuolar protein sorting 13D"; transcript_biotype "mRNA"; exon_number "32";
NW_027332233.1	Gnomon	exon	17409363	17409639	.	+	.	gene_id "Vps13D"; transcript_id "XM_073087519.1"; db_xref "GeneID:140753125"; db_xref "GenBank:XM_073087519.1"; experiment "COORDINATES: polyA evidence [ECO:0006239]"; gene "Vps13D"; model_evidence "Supporting evidence includes similarity to: 5 Proteins"; product "vacuolar protein sorting 13D"; transcript_biotype "mRNA"; exon_number "33";
NW_027332233.1	Gnomon	exon	17409743	17409905	.	+	.	gene_id "Vps13D"; transcript_id "XM_073087519.1"; db_xref "GeneID:140753125"; db_xref "GenBank:XM_073087519.1"; experiment "COORDINATES: polyA evidence [ECO:0006239]"; gene "Vps13D"; model_evidence "Supporting evidence includes similarity to: 5 Proteins"; product "vacuolar protein sorting 13D"; transcript_biotype "mRNA"; exon_number "34";
NW_027332233.1	Gnomon	exon	17410105	17410306	.	+	.	gene_id "Vps13D"; transcript_id "XM_073087519.1"; db_xref "GeneID:140753125"; db_xref "GenBank:XM_073087519.1"; experiment "COORDINATES: polyA evidence [ECO:0006239]"; gene "Vps13D"; model_evidence "Supporting evidence includes similarity to: 5 Proteins"; product "vacuolar protein sorting 13D"; transcript_biotype "mRNA"; exon_number "35";
NW_027332233.1	Gnomon	exon	17410551	17410718	.	+	.	gene_id "Vps13D"; transcript_id "XM_073087519.1"; db_xref "GeneID:140753125"; db_xref "GenBank:XM_073087519.1"; experiment "COORDINATES: polyA evidence [ECO:0006239]"; gene "Vps13D"; model_evidence "Supporting evidence includes similarity to: 5 Proteins"; product "vacuolar protein sorting 13D"; transcript_biotype "mRNA"; exon_number "36";
NW_027332233.1	Gnomon	exon	17411027	17411190	.	+	.	gene_id "Vps13D"; transcript_id "XM_073087519.1"; db_xref "GeneID:140753125"; db_xref "GenBank:XM_073087519.1"; experiment "COORDINATES: polyA evidence [ECO:0006239]"; gene "Vps13D"; model_evidence "Supporting evidence includes similarity to: 5 Proteins"; product "vacuolar protein sorting 13D"; transcript_biotype "mRNA"; exon_number "37";
NW_027332233.1	Gnomon	exon	17411525	17411686	.	+	.	gene_id "Vps13D"; transcript_id "XM_073087519.1"; db_xref "GeneID:140753125"; db_xref "GenBank:XM_073087519.1"; experiment "COORDINATES: polyA evidence [ECO:0006239]"; gene "Vps13D"; model_evidence "Supporting evidence includes similarity to: 5 Proteins"; product "vacuolar protein sorting 13D"; transcript_biotype "mRNA"; exon_number "38";
NW_027332233.1	Gnomon	exon	17411957	17412081	.	+	.	gene_id "Vps13D"; transcript_id "XM_073087519.1"; db_xref "GeneID:140753125"; db_xref "GenBank:XM_073087519.1"; experiment "COORDINATES: polyA evidence [ECO:0006239]"; gene "Vps13D"; model_evidence "Supporting evidence includes similarity to: 5 Proteins"; product "vacuolar protein sorting 13D"; transcript_biotype "mRNA"; exon_number "39";
NW_027332233.1	Gnomon	exon	17412239	17412376	.	+	.	gene_id "Vps13D"; transcript_id "XM_073087519.1"; db_xref "GeneID:140753125"; db_xref "GenBank:XM_073087519.1"; experiment "COORDINATES: polyA evidence [ECO:0006239]"; gene "Vps13D"; model_evidence "Supporting evidence includes similarity to: 5 Proteins"; product "vacuolar protein sorting 13D"; transcript_biotype "mRNA"; exon_number "40";
NW_027332233.1	Gnomon	exon	17412457	17412607	.	+	.	gene_id "Vps13D"; transcript_id "XM_073087519.1"; db_xref "GeneID:140753125"; db_xref "GenBank:XM_073087519.1"; experiment "COORDINATES: polyA evidence [ECO:0006239]"; gene "Vps13D"; model_evidence "Supporting evidence includes similarity to: 5 Proteins"; product "vacuolar protein sorting 13D"; transcript_biotype "mRNA"; exon_number "41";
NW_027332233.1	Gnomon	exon	17413251	17413436	.	+	.	gene_id "Vps13D"; transcript_id "XM_073087519.1"; db_xref "GeneID:140753125"; db_xref "GenBank:XM_073087519.1"; experiment "COORDINATES: polyA evidence [ECO:0006239]"; gene "Vps13D"; model_evidence "Supporting evidence includes similarity to: 5 Proteins"; product "vacuolar protein sorting 13D"; transcript_biotype "mRNA"; exon_number "42";
NW_027332233.1	Gnomon	exon	17413665	17413767	.	+	.	gene_id "Vps13D"; transcript_id "XM_073087519.1"; db_xref "GeneID:140753125"; db_xref "GenBank:XM_073087519.1"; experiment "COORDINATES: polyA evidence [ECO:0006239]"; gene "Vps13D"; model_evidence "Supporting evidence includes similarity to: 5 Proteins"; product "vacuolar protein sorting 13D"; transcript_biotype "mRNA"; exon_number "43";
NW_027332233.1	Gnomon	exon	17413861	17414048	.	+	.	gene_id "Vps13D"; transcript_id "XM_073087519.1"; db_xref "GeneID:140753125"; db_xref "GenBank:XM_073087519.1"; experiment "COORDINATES: polyA evidence [ECO:0006239]"; gene "Vps13D"; model_evidence "Supporting evidence includes similarity to: 5 Proteins"; product "vacuolar protein sorting 13D"; transcript_biotype "mRNA"; exon_number "44";
NW_027332233.1	Gnomon	exon	17414182	17414280	.	+	.	gene_id "Vps13D"; transcript_id "XM_073087519.1"; db_xref "GeneID:140753125"; db_xref "GenBank:XM_073087519.1"; experiment "COORDINATES: polyA evidence [ECO:0006239]"; gene "Vps13D"; model_evidence "Supporting evidence includes similarity to: 5 Proteins"; product "vacuolar protein sorting 13D"; transcript_biotype "mRNA"; exon_number "45";
NW_027332233.1	Gnomon	exon	17414357	17414556	.	+	.	gene_id "Vps13D"; transcript_id "XM_073087519.1"; db_xref "GeneID:140753125"; db_xref "GenBank:XM_073087519.1"; experiment "COORDINATES: polyA evidence [ECO:0006239]"; gene "Vps13D"; model_evidence "Supporting evidence includes similarity to: 5 Proteins"; product "vacuolar protein sorting 13D"; transcript_biotype "mRNA"; exon_number "46";
NW_027332233.1	Gnomon	exon	17414771	17415148	.	+	.	gene_id "Vps13D"; transcript_id "XM_073087519.1"; db_xref "GeneID:140753125"; db_xref "GenBank:XM_073087519.1"; experiment "COORDINATES: polyA evidence [ECO:0006239]"; gene "Vps13D"; model_evidence "Supporting evidence includes similarity to: 5 Proteins"; product "vacuolar protein sorting 13D"; transcript_biotype "mRNA"; exon_number "47";
NW_027332233.1	Gnomon	exon	17415261	17415379	.	+	.	gene_id "Vps13D"; transcript_id "XM_073087519.1"; db_xref "GeneID:140753125"; db_xref "GenBank:XM_073087519.1"; experiment "COORDINATES: polyA evidence [ECO:0006239]"; gene "Vps13D"; model_evidence "Supporting evidence includes similarity to: 5 Proteins"; product "vacuolar protein sorting 13D"; transcript_biotype "mRNA"; exon_number "48";
NW_027332233.1	Gnomon	exon	17415491	17415588	.	+	.	gene_id "Vps13D"; transcript_id "XM_073087519.1"; db_xref "GeneID:140753125"; db_xref "GenBank:XM_073087519.1"; experiment "COORDINATES: polyA evidence [ECO:0006239]"; gene "Vps13D"; model_evidence "Supporting evidence includes similarity to: 5 Proteins"; product "vacuolar protein sorting 13D"; transcript_biotype "mRNA"; exon_number "49";
NW_027332233.1	Gnomon	exon	17416104	17416248	.	+	.	gene_id "Vps13D"; transcript_id "XM_073087519.1"; db_xref "GeneID:140753125"; db_xref "GenBank:XM_073087519.1"; experiment "COORDINATES: polyA evidence [ECO:0006239]"; gene "Vps13D"; model_evidence "Supporting evidence includes similarity to: 5 Proteins"; product "vacuolar protein sorting 13D"; transcript_biotype "mRNA"; exon_number "50";
NW_027332233.1	Gnomon	exon	17417177	17417429	.	+	.	gene_id "Vps13D"; transcript_id "XM_073087519.1"; db_xref "GeneID:140753125"; db_xref "GenBank:XM_073087519.1"; experiment "COORDINATES: polyA evidence [ECO:0006239]"; gene "Vps13D"; model_evidence "Supporting evidence includes similarity to: 5 Proteins"; product "vacuolar protein sorting 13D"; transcript_biotype "mRNA"; exon_number "51";
NW_027332233.1	Gnomon	exon	17417581	17417761	.	+	.	gene_id "Vps13D"; transcript_id "XM_073087519.1"; db_xref "GeneID:140753125"; db_xref "GenBank:XM_073087519.1"; experiment "COORDINATES: polyA evidence [ECO:0006239]"; gene "Vps13D"; model_evidence "Supporting evidence includes similarity to: 5 Proteins"; product "vacuolar protein sorting 13D"; transcript_biotype "mRNA"; exon_number "52";
NW_027332233.1	Gnomon	exon	17417869	17418072	.	+	.	gene_id "Vps13D"; transcript_id "XM_073087519.1"; db_xref "GeneID:140753125"; db_xref "GenBank:XM_073087519.1"; experiment "COORDINATES: polyA evidence [ECO:0006239]"; gene "Vps13D"; model_evidence "Supporting evidence includes similarity to: 5 Proteins"; product "vacuolar protein sorting 13D"; transcript_biotype "mRNA"; exon_number "53";
NW_027332233.1	Gnomon	exon	17418210	17418413	.	+	.	gene_id "Vps13D"; transcript_id "XM_073087519.1"; db_xref "GeneID:140753125"; db_xref "GenBank:XM_073087519.1"; experiment "COORDINATES: polyA evidence [ECO:0006239]"; gene "Vps13D"; model_evidence "Supporting evidence includes similarity to: 5 Proteins"; product "vacuolar protein sorting 13D"; transcript_biotype "mRNA"; exon_number "54";
NW_027332233.1	Gnomon	exon	17419707	17419913	.	+	.	gene_id "Vps13D"; transcript_id "XM_073087519.1"; db_xref "GeneID:140753125"; db_xref "GenBank:XM_073087519.1"; experiment "COORDINATES: polyA evidence [ECO:0006239]"; gene "Vps13D"; model_evidence "Supporting evidence includes similarity to: 5 Proteins"; product "vacuolar protein sorting 13D"; transcript_biotype "mRNA"; exon_number "55";
NW_027332233.1	Gnomon	exon	17420001	17420239	.	+	.	gene_id "Vps13D"; transcript_id "XM_073087519.1"; db_xref "GeneID:140753125"; db_xref "GenBank:XM_073087519.1"; experiment "COORDINATES: polyA evidence [ECO:0006239]"; gene "Vps13D"; model_evidence "Supporting evidence includes similarity to: 5 Proteins"; product "vacuolar protein sorting 13D"; transcript_biotype "mRNA"; exon_number "56";
NW_027332233.1	Gnomon	exon	17420318	17420480	.	+	.	gene_id "Vps13D"; transcript_id "XM_073087519.1"; db_xref "GeneID:140753125"; db_xref "GenBank:XM_073087519.1"; experiment "COORDINATES: polyA evidence [ECO:0006239]"; gene "Vps13D"; model_evidence "Supporting evidence includes similarity to: 5 Proteins"; product "vacuolar protein sorting 13D"; transcript_biotype "mRNA"; exon_number "57";
NW_027332233.1	Gnomon	exon	17420577	17420812	.	+	.	gene_id "Vps13D"; transcript_id "XM_073087519.1"; db_xref "GeneID:140753125"; db_xref "GenBank:XM_073087519.1"; experiment "COORDINATES: polyA evidence [ECO:0006239]"; gene "Vps13D"; model_evidence "Supporting evidence includes similarity to: 5 Proteins"; product "vacuolar protein sorting 13D"; transcript_biotype "mRNA"; exon_number "58";
NW_027332233.1	Gnomon	exon	17420896	17421006	.	+	.	gene_id "Vps13D"; transcript_id "XM_073087519.1"; db_xref "GeneID:140753125"; db_xref "GenBank:XM_073087519.1"; experiment "COORDINATES: polyA evidence [ECO:0006239]"; gene "Vps13D"; model_evidence "Supporting evidence includes similarity to: 5 Proteins"; product "vacuolar protein sorting 13D"; transcript_biotype "mRNA"; exon_number "59";
NW_027332233.1	Gnomon	exon	17421079	17421193	.	+	.	gene_id "Vps13D"; transcript_id "XM_073087519.1"; db_xref "GeneID:140753125"; db_xref "GenBank:XM_073087519.1"; experiment "COORDINATES: polyA evidence [ECO:0006239]"; gene "Vps13D"; model_evidence "Supporting evidence includes similarity to: 5 Proteins"; product "vacuolar protein sorting 13D"; transcript_biotype "mRNA"; exon_number "60";
NW_027332233.1	Gnomon	exon	17421277	17421460	.	+	.	gene_id "Vps13D"; transcript_id "XM_073087519.1"; db_xref "GeneID:140753125"; db_xref "GenBank:XM_073087519.1"; experiment "COORDINATES: polyA evidence [ECO:0006239]"; gene "Vps13D"; model_evidence "Supporting evidence includes similarity to: 5 Proteins"; product "vacuolar protein sorting 13D"; transcript_biotype "mRNA"; exon_number "61";
NW_027332233.1	Gnomon	exon	17421720	17421907	.	+	.	gene_id "Vps13D"; transcript_id "XM_073087519.1"; db_xref "GeneID:140753125"; db_xref "GenBank:XM_073087519.1"; experiment "COORDINATES: polyA evidence [ECO:0006239]"; gene "Vps13D"; model_evidence "Supporting evidence includes similarity to: 5 Proteins"; product "vacuolar protein sorting 13D"; transcript_biotype "mRNA"; exon_number "62";
NW_027332233.1	Gnomon	exon	17422254	17422490	.	+	.	gene_id "Vps13D"; transcript_id "XM_073087519.1"; db_xref "GeneID:140753125"; db_xref "GenBank:XM_073087519.1"; experiment "COORDINATES: polyA evidence [ECO:0006239]"; gene "Vps13D"; model_evidence "Supporting evidence includes similarity to: 5 Proteins"; product "vacuolar protein sorting 13D"; transcript_biotype "mRNA"; exon_number "63";
NW_027332233.1	Gnomon	exon	17429114	17429298	.	+	.	gene_id "Vps13D"; transcript_id "XM_073087519.1"; db_xref "GeneID:140753125"; db_xref "GenBank:XM_073087519.1"; experiment "COORDINATES: polyA evidence [ECO:0006239]"; gene "Vps13D"; model_evidence "Supporting evidence includes similarity to: 5 Proteins"; product "vacuolar protein sorting 13D"; transcript_biotype "mRNA"; exon_number "64";
NW_027332233.1	Gnomon	exon	17429716	17429866	.	+	.	gene_id "Vps13D"; transcript_id "XM_073087519.1"; db_xref "GeneID:140753125"; db_xref "GenBank:XM_073087519.1"; experiment "COORDINATES: polyA evidence [ECO:0006239]"; gene "Vps13D"; model_evidence "Supporting evidence includes similarity to: 5 Proteins"; product "vacuolar protein sorting 13D"; transcript_biotype "mRNA"; exon_number "65";
NW_027332233.1	Gnomon	exon	17430814	17430996	.	+	.	gene_id "Vps13D"; transcript_id "XM_073087519.1"; db_xref "GeneID:140753125"; db_xref "GenBank:XM_073087519.1"; experiment "COORDINATES: polyA evidence [ECO:0006239]"; gene "Vps13D"; model_evidence "Supporting evidence includes similarity to: 5 Proteins"; product "vacuolar protein sorting 13D"; transcript_biotype "mRNA"; exon_number "66";
NW_027332233.1	Gnomon	exon	17431288	17431462	.	+	.	gene_id "Vps13D"; transcript_id "XM_073087519.1"; db_xref "GeneID:140753125"; db_xref "GenBank:XM_073087519.1"; experiment "COORDINATES: polyA evidence [ECO:0006239]"; gene "Vps13D"; model_evidence "Supporting evidence includes similarity to: 5 Proteins"; product "vacuolar protein sorting 13D"; transcript_biotype "mRNA"; exon_number "67";
NW_027332233.1	Gnomon	exon	17431844	17431975	.	+	.	gene_id "Vps13D"; transcript_id "XM_073087519.1"; db_xref "GeneID:140753125"; db_xref "GenBank:XM_073087519.1"; experiment "COORDINATES: polyA evidence [ECO:0006239]"; gene "Vps13D"; model_evidence "Supporting evidence includes similarity to: 5 Proteins"; product "vacuolar protein sorting 13D"; transcript_biotype "mRNA"; exon_number "68";
NW_027332233.1	Gnomon	exon	17432275	17432707	.	+	.	gene_id "Vps13D"; transcript_id "XM_073087519.1"; db_xref "GeneID:140753125"; db_xref "GenBank:XM_073087519.1"; experiment "COORDINATES: polyA evidence [ECO:0006239]"; gene "Vps13D"; model_evidence "Supporting evidence includes similarity to: 5 Proteins"; product "vacuolar protein sorting 13D"; transcript_biotype "mRNA"; exon_number "69";
NW_027332233.1	Gnomon	exon	17433424	17436875	.	+	.	gene_id "Vps13D"; transcript_id "XM_073087519.1"; db_xref "GeneID:140753125"; db_xref "GenBank:XM_073087519.1"; experiment "COORDINATES: polyA evidence [ECO:0006239]"; gene "Vps13D"; model_evidence "Supporting evidence includes similarity to: 5 Proteins"; product "vacuolar protein sorting 13D"; transcript_biotype "mRNA"; exon_number "70";
NW_027332233.1	Gnomon	CDS	17387664	17387760	.	+	0	gene_id "Vps13D"; transcript_id "XM_073087519.1"; db_xref "GeneID:140753125"; db_xref "GenBank:XP_072943620.1"; gbkey "CDS"; gene "Vps13D"; note "The sequence of the model RefSeq protein was modified relative to this genomic sequence to represent the inferred CDS: substituted 2 bases at 2 genomic stop codons"; product "LOW QUALITY PROTEIN: intermembrane lipid transfer protein Vps13D"; protein_id "XP_072943620.1"; transl_except "(pos:17414985..17414987,aa:Other)"; transl_except "(pos:17415012..17415014,aa:Other)"; exon_number "1";
NW_027332233.1	Gnomon	CDS	17388461	17388651	.	+	2	gene_id "Vps13D"; transcript_id "XM_073087519.1"; db_xref "GeneID:140753125"; db_xref "GenBank:XP_072943620.1"; gbkey "CDS"; gene "Vps13D"; note "The sequence of the model RefSeq protein was modified relative to this genomic sequence to represent the inferred CDS: substituted 2 bases at 2 genomic stop codons"; product "LOW QUALITY PROTEIN: intermembrane lipid transfer protein Vps13D"; protein_id "XP_072943620.1"; transl_except "(pos:17414985..17414987,aa:Other)"; transl_except "(pos:17415012..17415014,aa:Other)"; exon_number "2";
NW_027332233.1	Gnomon	CDS	17389379	17389558	.	+	0	gene_id "Vps13D"; transcript_id "XM_073087519.1"; db_xref "GeneID:140753125"; db_xref "GenBank:XP_072943620.1"; gbkey "CDS"; gene "Vps13D"; note "The sequence of the model RefSeq protein was modified relative to this genomic sequence to represent the inferred CDS: substituted 2 bases at 2 genomic stop codons"; product "LOW QUALITY PROTEIN: intermembrane lipid transfer protein Vps13D"; protein_id "XP_072943620.1"; transl_except "(pos:17414985..17414987,aa:Other)"; transl_except "(pos:17415012..17415014,aa:Other)"; exon_number "3";
NW_027332233.1	Gnomon	CDS	17389664	17389912	.	+	0	gene_id "Vps13D"; transcript_id "XM_073087519.1"; db_xref "GeneID:140753125"; db_xref "GenBank:XP_072943620.1"; gbkey "CDS"; gene "Vps13D"; note "The sequence of the model RefSeq protein was modified relative to this genomic sequence to represent the inferred CDS: substituted 2 bases at 2 genomic stop codons"; product "LOW QUALITY PROTEIN: intermembrane lipid transfer protein Vps13D"; protein_id "XP_072943620.1"; transl_except "(pos:17414985..17414987,aa:Other)"; transl_except "(pos:17415012..17415014,aa:Other)"; exon_number "4";
NW_027332233.1	Gnomon	CDS	17390120	17390287	.	+	0	gene_id "Vps13D"; transcript_id "XM_073087519.1"; db_xref "GeneID:140753125"; db_xref "GenBank:XP_072943620.1"; gbkey "CDS"; gene "Vps13D"; note "The sequence of the model RefSeq protein was modified relative to this genomic sequence to represent the inferred CDS: substituted 2 bases at 2 genomic stop codons"; product "LOW QUALITY PROTEIN: intermembrane lipid transfer protein Vps13D"; protein_id "XP_072943620.1"; transl_except "(pos:17414985..17414987,aa:Other)"; transl_except "(pos:17415012..17415014,aa:Other)"; exon_number "5";
NW_027332233.1	Gnomon	CDS	17390428	17390581	.	+	0	gene_id "Vps13D"; transcript_id "XM_073087519.1"; db_xref "GeneID:140753125"; db_xref "GenBank:XP_072943620.1"; gbkey "CDS"; gene "Vps13D"; note "The sequence of the model RefSeq protein was modified relative to this genomic sequence to represent the inferred CDS: substituted 2 bases at 2 genomic stop codons"; product "LOW QUALITY PROTEIN: intermembrane lipid transfer protein Vps13D"; protein_id "XP_072943620.1"; transl_except "(pos:17414985..17414987,aa:Other)"; transl_except "(pos:17415012..17415014,aa:Other)"; exon_number "6";
NW_027332233.1	Gnomon	CDS	17398366	17398547	.	+	2	gene_id "Vps13D"; transcript_id "XM_073087519.1"; db_xref "GeneID:140753125"; db_xref "GenBank:XP_072943620.1"; gbkey "CDS"; gene "Vps13D"; note "The sequence of the model RefSeq protein was modified relative to this genomic sequence to represent the inferred CDS: substituted 2 bases at 2 genomic stop codons"; product "LOW QUALITY PROTEIN: intermembrane lipid transfer protein Vps13D"; protein_id "XP_072943620.1"; transl_except "(pos:17414985..17414987,aa:Other)"; transl_except "(pos:17415012..17415014,aa:Other)"; exon_number "7";
NW_027332233.1	Gnomon	CDS	17398666	17399006	.	+	0	gene_id "Vps13D"; transcript_id "XM_073087519.1"; db_xref "GeneID:140753125"; db_xref "GenBank:XP_072943620.1"; gbkey "CDS"; gene "Vps13D"; note "The sequence of the model RefSeq protein was modified relative to this genomic sequence to represent the inferred CDS: substituted 2 bases at 2 genomic stop codons"; product "LOW QUALITY PROTEIN: intermembrane lipid transfer protein Vps13D"; protein_id "XP_072943620.1"; transl_except "(pos:17414985..17414987,aa:Other)"; transl_except "(pos:17415012..17415014,aa:Other)"; exon_number "8";
NW_027332233.1	Gnomon	CDS	17399114	17399294	.	+	1	gene_id "Vps13D"; transcript_id "XM_073087519.1"; db_xref "GeneID:140753125"; db_xref "GenBank:XP_072943620.1"; gbkey "CDS"; gene "Vps13D"; note "The sequence of the model RefSeq protein was modified relative to this genomic sequence to represent the inferred CDS: substituted 2 bases at 2 genomic stop codons"; product "LOW QUALITY PROTEIN: intermembrane lipid transfer protein Vps13D"; protein_id "XP_072943620.1"; transl_except "(pos:17414985..17414987,aa:Other)"; transl_except "(pos:17415012..17415014,aa:Other)"; exon_number "9";
NW_027332233.1	Gnomon	CDS	17399385	17399560	.	+	0	gene_id "Vps13D"; transcript_id "XM_073087519.1"; db_xref "GeneID:140753125"; db_xref "GenBank:XP_072943620.1"; gbkey "CDS"; gene "Vps13D"; note "The sequence of the model RefSeq protein was modified relative to this genomic sequence to represent the inferred CDS: substituted 2 bases at 2 genomic stop codons"; product "LOW QUALITY PROTEIN: intermembrane lipid transfer protein Vps13D"; protein_id "XP_072943620.1"; transl_except "(pos:17414985..17414987,aa:Other)"; transl_except "(pos:17415012..17415014,aa:Other)"; exon_number "10";
NW_027332233.1	Gnomon	CDS	17400174	17400363	.	+	1	gene_id "Vps13D"; transcript_id "XM_073087519.1"; db_xref "GeneID:140753125"; db_xref "GenBank:XP_072943620.1"; gbkey "CDS"; gene "Vps13D"; note "The sequence of the model RefSeq protein was modified relative to this genomic sequence to represent the inferred CDS: substituted 2 bases at 2 genomic stop codons"; product "LOW QUALITY PROTEIN: intermembrane lipid transfer protein Vps13D"; protein_id "XP_072943620.1"; transl_except "(pos:17414985..17414987,aa:Other)"; transl_except "(pos:17415012..17415014,aa:Other)"; exon_number "11";
NW_027332233.1	Gnomon	CDS	17400688	17400874	.	+	0	gene_id "Vps13D"; transcript_id "XM_073087519.1"; db_xref "GeneID:140753125"; db_xref "GenBank:XP_072943620.1"; gbkey "CDS"; gene "Vps13D"; note "The sequence of the model RefSeq protein was modified relative to this genomic sequence to represent the inferred CDS: substituted 2 bases at 2 genomic stop codons"; product "LOW QUALITY PROTEIN: intermembrane lipid transfer protein Vps13D"; protein_id "XP_072943620.1"; transl_except "(pos:17414985..17414987,aa:Other)"; transl_except "(pos:17415012..17415014,aa:Other)"; exon_number "12";
NW_027332233.1	Gnomon	CDS	17401008	17401113	.	+	2	gene_id "Vps13D"; transcript_id "XM_073087519.1"; db_xref "GeneID:140753125"; db_xref "GenBank:XP_072943620.1"; gbkey "CDS"; gene "Vps13D"; note "The sequence of the model RefSeq protein was modified relative to this genomic sequence to represent the inferred CDS: substituted 2 bases at 2 genomic stop codons"; product "LOW QUALITY PROTEIN: intermembrane lipid transfer protein Vps13D"; protein_id "XP_072943620.1"; transl_except "(pos:17414985..17414987,aa:Other)"; transl_except "(pos:17415012..17415014,aa:Other)"; exon_number "13";
NW_027332233.1	Gnomon	CDS	17401254	17401377	.	+	1	gene_id "Vps13D"; transcript_id "XM_073087519.1"; db_xref "GeneID:140753125"; db_xref "GenBank:XP_072943620.1"; gbkey "CDS"; gene "Vps13D"; note "The sequence of the model RefSeq protein was modified relative to this genomic sequence to represent the inferred CDS: substituted 2 bases at 2 genomic stop codons"; product "LOW QUALITY PROTEIN: intermembrane lipid transfer protein Vps13D"; protein_id "XP_072943620.1"; transl_except "(pos:17414985..17414987,aa:Other)"; transl_except "(pos:17415012..17415014,aa:Other)"; exon_number "14";
NW_027332233.1	Gnomon	CDS	17401653	17401804	.	+	0	gene_id "Vps13D"; transcript_id "XM_073087519.1"; db_xref "GeneID:140753125"; db_xref "GenBank:XP_072943620.1"; gbkey "CDS"; gene "Vps13D"; note "The sequence of the model RefSeq protein was modified relative to this genomic sequence to represent the inferred CDS: substituted 2 bases at 2 genomic stop codons"; product "LOW QUALITY PROTEIN: intermembrane lipid transfer protein Vps13D"; protein_id "XP_072943620.1"; transl_except "(pos:17414985..17414987,aa:Other)"; transl_except "(pos:17415012..17415014,aa:Other)"; exon_number "15";
NW_027332233.1	Gnomon	CDS	17402004	17402154	.	+	1	gene_id "Vps13D"; transcript_id "XM_073087519.1"; db_xref "GeneID:140753125"; db_xref "GenBank:XP_072943620.1"; gbkey "CDS"; gene "Vps13D"; note "The sequence of the model RefSeq protein was modified relative to this genomic sequence to represent the inferred CDS: substituted 2 bases at 2 genomic stop codons"; product "LOW QUALITY PROTEIN: intermembrane lipid transfer protein Vps13D"; protein_id "XP_072943620.1"; transl_except "(pos:17414985..17414987,aa:Other)"; transl_except "(pos:17415012..17415014,aa:Other)"; exon_number "16";
NW_027332233.1	Gnomon	CDS	17402276	17402454	.	+	0	gene_id "Vps13D"; transcript_id "XM_073087519.1"; db_xref "GeneID:140753125"; db_xref "GenBank:XP_072943620.1"; gbkey "CDS"; gene "Vps13D"; note "The sequence of the model RefSeq protein was modified relative to this genomic sequence to represent the inferred CDS: substituted 2 bases at 2 genomic stop codons"; product "LOW QUALITY PROTEIN: intermembrane lipid transfer protein Vps13D"; protein_id "XP_072943620.1"; transl_except "(pos:17414985..17414987,aa:Other)"; transl_except "(pos:17415012..17415014,aa:Other)"; exon_number "17";
NW_027332233.1	Gnomon	CDS	17403095	17403231	.	+	1	gene_id "Vps13D"; transcript_id "XM_073087519.1"; db_xref "GeneID:140753125"; db_xref "GenBank:XP_072943620.1"; gbkey "CDS"; gene "Vps13D"; note "The sequence of the model RefSeq protein was modified relative to this genomic sequence to represent the inferred CDS: substituted 2 bases at 2 genomic stop codons"; product "LOW QUALITY PROTEIN: intermembrane lipid transfer protein Vps13D"; protein_id "XP_072943620.1"; transl_except "(pos:17414985..17414987,aa:Other)"; transl_except "(pos:17415012..17415014,aa:Other)"; exon_number "18";
NW_027332233.1	Gnomon	CDS	17403321	17403635	.	+	2	gene_id "Vps13D"; transcript_id "XM_073087519.1"; db_xref "GeneID:140753125"; db_xref "GenBank:XP_072943620.1"; gbkey "CDS"; gene "Vps13D"; note "The sequence of the model RefSeq protein was modified relative to this genomic sequence to represent the inferred CDS: substituted 2 bases at 2 genomic stop codons"; product "LOW QUALITY PROTEIN: intermembrane lipid transfer protein Vps13D"; protein_id "XP_072943620.1"; transl_except "(pos:17414985..17414987,aa:Other)"; transl_except "(pos:17415012..17415014,aa:Other)"; exon_number "19";
NW_027332233.1	Gnomon	CDS	17403713	17403882	.	+	2	gene_id "Vps13D"; transcript_id "XM_073087519.1"; db_xref "GeneID:140753125"; db_xref "GenBank:XP_072943620.1"; gbkey "CDS"; gene "Vps13D"; note "The sequence of the model RefSeq protein was modified relative to this genomic sequence to represent the inferred CDS: substituted 2 bases at 2 genomic stop codons"; product "LOW QUALITY PROTEIN: intermembrane lipid transfer protein Vps13D"; protein_id "XP_072943620.1"; transl_except "(pos:17414985..17414987,aa:Other)"; transl_except "(pos:17415012..17415014,aa:Other)"; exon_number "20";
NW_027332233.1	Gnomon	CDS	17403975	17404116	.	+	0	gene_id "Vps13D"; transcript_id "XM_073087519.1"; db_xref "GeneID:140753125"; db_xref "GenBank:XP_072943620.1"; gbkey "CDS"; gene "Vps13D"; note "The sequence of the model RefSeq protein was modified relative to this genomic sequence to represent the inferred CDS: substituted 2 bases at 2 genomic stop codons"; product "LOW QUALITY PROTEIN: intermembrane lipid transfer protein Vps13D"; protein_id "XP_072943620.1"; transl_except "(pos:17414985..17414987,aa:Other)"; transl_except "(pos:17415012..17415014,aa:Other)"; exon_number "21";
NW_027332233.1	Gnomon	CDS	17404389	17404589	.	+	2	gene_id "Vps13D"; transcript_id "XM_073087519.1"; db_xref "GeneID:140753125"; db_xref "GenBank:XP_072943620.1"; gbkey "CDS"; gene "Vps13D"; note "The sequence of the model RefSeq protein was modified relative to this genomic sequence to represent the inferred CDS: substituted 2 bases at 2 genomic stop codons"; product "LOW QUALITY PROTEIN: intermembrane lipid transfer protein Vps13D"; protein_id "XP_072943620.1"; transl_except "(pos:17414985..17414987,aa:Other)"; transl_except "(pos:17415012..17415014,aa:Other)"; exon_number "22";
NW_027332233.1	Gnomon	CDS	17405053	17405224	.	+	2	gene_id "Vps13D"; transcript_id "XM_073087519.1"; db_xref "GeneID:140753125"; db_xref "GenBank:XP_072943620.1"; gbkey "CDS"; gene "Vps13D"; note "The sequence of the model RefSeq protein was modified relative to this genomic sequence to represent the inferred CDS: substituted 2 bases at 2 genomic stop codons"; product "LOW QUALITY PROTEIN: intermembrane lipid transfer protein Vps13D"; protein_id "XP_072943620.1"; transl_except "(pos:17414985..17414987,aa:Other)"; transl_except "(pos:17415012..17415014,aa:Other)"; exon_number "23";
NW_027332233.1	Gnomon	CDS	17405444	17405587	.	+	1	gene_id "Vps13D"; transcript_id "XM_073087519.1"; db_xref "GeneID:140753125"; db_xref "GenBank:XP_072943620.1"; gbkey "CDS"; gene "Vps13D"; note "The sequence of the model RefSeq protein was modified relative to this genomic sequence to represent the inferred CDS: substituted 2 bases at 2 genomic stop codons"; product "LOW QUALITY PROTEIN: intermembrane lipid transfer protein Vps13D"; protein_id "XP_072943620.1"; transl_except "(pos:17414985..17414987,aa:Other)"; transl_except "(pos:17415012..17415014,aa:Other)"; exon_number "24";
NW_027332233.1	Gnomon	CDS	17405978	17406140	.	+	1	gene_id "Vps13D"; transcript_id "XM_073087519.1"; db_xref "GeneID:140753125"; db_xref "GenBank:XP_072943620.1"; gbkey "CDS"; gene "Vps13D"; note "The sequence of the model RefSeq protein was modified relative to this genomic sequence to represent the inferred CDS: substituted 2 bases at 2 genomic stop codons"; product "LOW QUALITY PROTEIN: intermembrane lipid transfer protein Vps13D"; protein_id "XP_072943620.1"; transl_except "(pos:17414985..17414987,aa:Other)"; transl_except "(pos:17415012..17415014,aa:Other)"; exon_number "25";
NW_027332233.1	Gnomon	CDS	17406500	17406652	.	+	0	gene_id "Vps13D"; transcript_id "XM_073087519.1"; db_xref "GeneID:140753125"; db_xref "GenBank:XP_072943620.1"; gbkey "CDS"; gene "Vps13D"; note "The sequence of the model RefSeq protein was modified relative to this genomic sequence to represent the inferred CDS: substituted 2 bases at 2 genomic stop codons"; product "LOW QUALITY PROTEIN: intermembrane lipid transfer protein Vps13D"; protein_id "XP_072943620.1"; transl_except "(pos:17414985..17414987,aa:Other)"; transl_except "(pos:17415012..17415014,aa:Other)"; exon_number "26";
NW_027332233.1	Gnomon	CDS	17406802	17406954	.	+	0	gene_id "Vps13D"; transcript_id "XM_073087519.1"; db_xref "GeneID:140753125"; db_xref "GenBank:XP_072943620.1"; gbkey "CDS"; gene "Vps13D"; note "The sequence of the model RefSeq protein was modified relative to this genomic sequence to represent the inferred CDS: substituted 2 bases at 2 genomic stop codons"; product "LOW QUALITY PROTEIN: intermembrane lipid transfer protein Vps13D"; protein_id "XP_072943620.1"; transl_except "(pos:17414985..17414987,aa:Other)"; transl_except "(pos:17415012..17415014,aa:Other)"; exon_number "27";
NW_027332233.1	Gnomon	CDS	17407190	17407328	.	+	0	gene_id "Vps13D"; transcript_id "XM_073087519.1"; db_xref "GeneID:140753125"; db_xref "GenBank:XP_072943620.1"; gbkey "CDS"; gene "Vps13D"; note "The sequence of the model RefSeq protein was modified relative to this genomic sequence to represent the inferred CDS: substituted 2 bases at 2 genomic stop codons"; product "LOW QUALITY PROTEIN: intermembrane lipid transfer protein Vps13D"; protein_id "XP_072943620.1"; transl_except "(pos:17414985..17414987,aa:Other)"; transl_except "(pos:17415012..17415014,aa:Other)"; exon_number "28";
NW_027332233.1	Gnomon	CDS	17407655	17407791	.	+	2	gene_id "Vps13D"; transcript_id "XM_073087519.1"; db_xref "GeneID:140753125"; db_xref "GenBank:XP_072943620.1"; gbkey "CDS"; gene "Vps13D"; note "The sequence of the model RefSeq protein was modified relative to this genomic sequence to represent the inferred CDS: substituted 2 bases at 2 genomic stop codons"; product "LOW QUALITY PROTEIN: intermembrane lipid transfer protein Vps13D"; protein_id "XP_072943620.1"; transl_except "(pos:17414985..17414987,aa:Other)"; transl_except "(pos:17415012..17415014,aa:Other)"; exon_number "29";
NW_027332233.1	Gnomon	CDS	17407973	17408218	.	+	0	gene_id "Vps13D"; transcript_id "XM_073087519.1"; db_xref "GeneID:140753125"; db_xref "GenBank:XP_072943620.1"; gbkey "CDS"; gene "Vps13D"; note "The sequence of the model RefSeq protein was modified relative to this genomic sequence to represent the inferred CDS: substituted 2 bases at 2 genomic stop codons"; product "LOW QUALITY PROTEIN: intermembrane lipid transfer protein Vps13D"; protein_id "XP_072943620.1"; transl_except "(pos:17414985..17414987,aa:Other)"; transl_except "(pos:17415012..17415014,aa:Other)"; exon_number "30";
NW_027332233.1	Gnomon	CDS	17408668	17408868	.	+	0	gene_id "Vps13D"; transcript_id "XM_073087519.1"; db_xref "GeneID:140753125"; db_xref "GenBank:XP_072943620.1"; gbkey "CDS"; gene "Vps13D"; note "The sequence of the model RefSeq protein was modified relative to this genomic sequence to represent the inferred CDS: substituted 2 bases at 2 genomic stop codons"; product "LOW QUALITY PROTEIN: intermembrane lipid transfer protein Vps13D"; protein_id "XP_072943620.1"; transl_except "(pos:17414985..17414987,aa:Other)"; transl_except "(pos:17415012..17415014,aa:Other)"; exon_number "31";
NW_027332233.1	Gnomon	CDS	17409133	17409280	.	+	0	gene_id "Vps13D"; transcript_id "XM_073087519.1"; db_xref "GeneID:140753125"; db_xref "GenBank:XP_072943620.1"; gbkey "CDS"; gene "Vps13D"; note "The sequence of the model RefSeq protein was modified relative to this genomic sequence to represent the inferred CDS: substituted 2 bases at 2 genomic stop codons"; product "LOW QUALITY PROTEIN: intermembrane lipid transfer protein Vps13D"; protein_id "XP_072943620.1"; transl_except "(pos:17414985..17414987,aa:Other)"; transl_except "(pos:17415012..17415014,aa:Other)"; exon_number "32";
NW_027332233.1	Gnomon	CDS	17409363	17409639	.	+	2	gene_id "Vps13D"; transcript_id "XM_073087519.1"; db_xref "GeneID:140753125"; db_xref "GenBank:XP_072943620.1"; gbkey "CDS"; gene "Vps13D"; note "The sequence of the model RefSeq protein was modified relative to this genomic sequence to represent the inferred CDS: substituted 2 bases at 2 genomic stop codons"; product "LOW QUALITY PROTEIN: intermembrane lipid transfer protein Vps13D"; protein_id "XP_072943620.1"; transl_except "(pos:17414985..17414987,aa:Other)"; transl_except "(pos:17415012..17415014,aa:Other)"; exon_number "33";
NW_027332233.1	Gnomon	CDS	17409743	17409905	.	+	1	gene_id "Vps13D"; transcript_id "XM_073087519.1"; db_xref "GeneID:140753125"; db_xref "GenBank:XP_072943620.1"; gbkey "CDS"; gene "Vps13D"; note "The sequence of the model RefSeq protein was modified relative to this genomic sequence to represent the inferred CDS: substituted 2 bases at 2 genomic stop codons"; product "LOW QUALITY PROTEIN: intermembrane lipid transfer protein Vps13D"; protein_id "XP_072943620.1"; transl_except "(pos:17414985..17414987,aa:Other)"; transl_except "(pos:17415012..17415014,aa:Other)"; exon_number "34";
NW_027332233.1	Gnomon	CDS	17410105	17410306	.	+	0	gene_id "Vps13D"; transcript_id "XM_073087519.1"; db_xref "GeneID:140753125"; db_xref "GenBank:XP_072943620.1"; gbkey "CDS"; gene "Vps13D"; note "The sequence of the model RefSeq protein was modified relative to this genomic sequence to represent the inferred CDS: substituted 2 bases at 2 genomic stop codons"; product "LOW QUALITY PROTEIN: intermembrane lipid transfer protein Vps13D"; protein_id "XP_072943620.1"; transl_except "(pos:17414985..17414987,aa:Other)"; transl_except "(pos:17415012..17415014,aa:Other)"; exon_number "35";
NW_027332233.1	Gnomon	CDS	17410551	17410718	.	+	2	gene_id "Vps13D"; transcript_id "XM_073087519.1"; db_xref "GeneID:140753125"; db_xref "GenBank:XP_072943620.1"; gbkey "CDS"; gene "Vps13D"; note "The sequence of the model RefSeq protein was modified relative to this genomic sequence to represent the inferred CDS: substituted 2 bases at 2 genomic stop codons"; product "LOW QUALITY PROTEIN: intermembrane lipid transfer protein Vps13D"; protein_id "XP_072943620.1"; transl_except "(pos:17414985..17414987,aa:Other)"; transl_except "(pos:17415012..17415014,aa:Other)"; exon_number "36";
NW_027332233.1	Gnomon	CDS	17411027	17411190	.	+	2	gene_id "Vps13D"; transcript_id "XM_073087519.1"; db_xref "GeneID:140753125"; db_xref "GenBank:XP_072943620.1"; gbkey "CDS"; gene "Vps13D"; note "The sequence of the model RefSeq protein was modified relative to this genomic sequence to represent the inferred CDS: substituted 2 bases at 2 genomic stop codons"; product "LOW QUALITY PROTEIN: intermembrane lipid transfer protein Vps13D"; protein_id "XP_072943620.1"; transl_except "(pos:17414985..17414987,aa:Other)"; transl_except "(pos:17415012..17415014,aa:Other)"; exon_number "37";
NW_027332233.1	Gnomon	CDS	17411525	17411686	.	+	0	gene_id "Vps13D"; transcript_id "XM_073087519.1"; db_xref "GeneID:140753125"; db_xref "GenBank:XP_072943620.1"; gbkey "CDS"; gene "Vps13D"; note "The sequence of the model RefSeq protein was modified relative to this genomic sequence to represent the inferred CDS: substituted 2 bases at 2 genomic stop codons"; product "LOW QUALITY PROTEIN: intermembrane lipid transfer protein Vps13D"; protein_id "XP_072943620.1"; transl_except "(pos:17414985..17414987,aa:Other)"; transl_except "(pos:17415012..17415014,aa:Other)"; exon_number "38";
NW_027332233.1	Gnomon	CDS	17411957	17412081	.	+	0	gene_id "Vps13D"; transcript_id "XM_073087519.1"; db_xref "GeneID:140753125"; db_xref "GenBank:XP_072943620.1"; gbkey "CDS"; gene "Vps13D"; note "The sequence of the model RefSeq protein was modified relative to this genomic sequence to represent the inferred CDS: substituted 2 bases at 2 genomic stop codons"; product "LOW QUALITY PROTEIN: intermembrane lipid transfer protein Vps13D"; protein_id "XP_072943620.1"; transl_except "(pos:17414985..17414987,aa:Other)"; transl_except "(pos:17415012..17415014,aa:Other)"; exon_number "39";
NW_027332233.1	Gnomon	CDS	17412239	17412376	.	+	1	gene_id "Vps13D"; transcript_id "XM_073087519.1"; db_xref "GeneID:140753125"; db_xref "GenBank:XP_072943620.1"; gbkey "CDS"; gene "Vps13D"; note "The sequence of the model RefSeq protein was modified relative to this genomic sequence to represent the inferred CDS: substituted 2 bases at 2 genomic stop codons"; product "LOW QUALITY PROTEIN: intermembrane lipid transfer protein Vps13D"; protein_id "XP_072943620.1"; transl_except "(pos:17414985..17414987,aa:Other)"; transl_except "(pos:17415012..17415014,aa:Other)"; exon_number "40";
NW_027332233.1	Gnomon	CDS	17412457	17412607	.	+	1	gene_id "Vps13D"; transcript_id "XM_073087519.1"; db_xref "GeneID:140753125"; db_xref "GenBank:XP_072943620.1"; gbkey "CDS"; gene "Vps13D"; note "The sequence of the model RefSeq protein was modified relative to this genomic sequence to represent the inferred CDS: substituted 2 bases at 2 genomic stop codons"; product "LOW QUALITY PROTEIN: intermembrane lipid transfer protein Vps13D"; protein_id "XP_072943620.1"; transl_except "(pos:17414985..17414987,aa:Other)"; transl_except "(pos:17415012..17415014,aa:Other)"; exon_number "41";
NW_027332233.1	Gnomon	CDS	17413251	17413436	.	+	0	gene_id "Vps13D"; transcript_id "XM_073087519.1"; db_xref "GeneID:140753125"; db_xref "GenBank:XP_072943620.1"; gbkey "CDS"; gene "Vps13D"; note "The sequence of the model RefSeq protein was modified relative to this genomic sequence to represent the inferred CDS: substituted 2 bases at 2 genomic stop codons"; product "LOW QUALITY PROTEIN: intermembrane lipid transfer protein Vps13D"; protein_id "XP_072943620.1"; transl_except "(pos:17414985..17414987,aa:Other)"; transl_except "(pos:17415012..17415014,aa:Other)"; exon_number "42";
NW_027332233.1	Gnomon	CDS	17413665	17413767	.	+	0	gene_id "Vps13D"; transcript_id "XM_073087519.1"; db_xref "GeneID:140753125"; db_xref "GenBank:XP_072943620.1"; gbkey "CDS"; gene "Vps13D"; note "The sequence of the model RefSeq protein was modified relative to this genomic sequence to represent the inferred CDS: substituted 2 bases at 2 genomic stop codons"; product "LOW QUALITY PROTEIN: intermembrane lipid transfer protein Vps13D"; protein_id "XP_072943620.1"; transl_except "(pos:17414985..17414987,aa:Other)"; transl_except "(pos:17415012..17415014,aa:Other)"; exon_number "43";
NW_027332233.1	Gnomon	CDS	17413861	17414048	.	+	2	gene_id "Vps13D"; transcript_id "XM_073087519.1"; db_xref "GeneID:140753125"; db_xref "GenBank:XP_072943620.1"; gbkey "CDS"; gene "Vps13D"; note "The sequence of the model RefSeq protein was modified relative to this genomic sequence to represent the inferred CDS: substituted 2 bases at 2 genomic stop codons"; product "LOW QUALITY PROTEIN: intermembrane lipid transfer protein Vps13D"; protein_id "XP_072943620.1"; transl_except "(pos:17414985..17414987,aa:Other)"; transl_except "(pos:17415012..17415014,aa:Other)"; exon_number "44";
NW_027332233.1	Gnomon	CDS	17414182	17414280	.	+	0	gene_id "Vps13D"; transcript_id "XM_073087519.1"; db_xref "GeneID:140753125"; db_xref "GenBank:XP_072943620.1"; gbkey "CDS"; gene "Vps13D"; note "The sequence of the model RefSeq protein was modified relative to this genomic sequence to represent the inferred CDS: substituted 2 bases at 2 genomic stop codons"; product "LOW QUALITY PROTEIN: intermembrane lipid transfer protein Vps13D"; protein_id "XP_072943620.1"; transl_except "(pos:17414985..17414987,aa:Other)"; transl_except "(pos:17415012..17415014,aa:Other)"; exon_number "45";
NW_027332233.1	Gnomon	CDS	17414357	17414556	.	+	0	gene_id "Vps13D"; transcript_id "XM_073087519.1"; db_xref "GeneID:140753125"; db_xref "GenBank:XP_072943620.1"; gbkey "CDS"; gene "Vps13D"; note "The sequence of the model RefSeq protein was modified relative to this genomic sequence to represent the inferred CDS: substituted 2 bases at 2 genomic stop codons"; product "LOW QUALITY PROTEIN: intermembrane lipid transfer protein Vps13D"; protein_id "XP_072943620.1"; transl_except "(pos:17414985..17414987,aa:Other)"; transl_except "(pos:17415012..17415014,aa:Other)"; exon_number "46";
NW_027332233.1	Gnomon	CDS	17414771	17415148	.	+	1	gene_id "Vps13D"; transcript_id "XM_073087519.1"; db_xref "GeneID:140753125"; db_xref "GenBank:XP_072943620.1"; gbkey "CDS"; gene "Vps13D"; note "The sequence of the model RefSeq protein was modified relative to this genomic sequence to represent the inferred CDS: substituted 2 bases at 2 genomic stop codons"; product "LOW QUALITY PROTEIN: intermembrane lipid transfer protein Vps13D"; protein_id "XP_072943620.1"; transl_except "(pos:17414985..17414987,aa:Other)"; transl_except "(pos:17415012..17415014,aa:Other)"; exon_number "47";
NW_027332233.1	Gnomon	CDS	17415261	17415379	.	+	1	gene_id "Vps13D"; transcript_id "XM_073087519.1"; db_xref "GeneID:140753125"; db_xref "GenBank:XP_072943620.1"; gbkey "CDS"; gene "Vps13D"; note "The sequence of the model RefSeq protein was modified relative to this genomic sequence to represent the inferred CDS: substituted 2 bases at 2 genomic stop codons"; product "LOW QUALITY PROTEIN: intermembrane lipid transfer protein Vps13D"; protein_id "XP_072943620.1"; transl_except "(pos:17414985..17414987,aa:Other)"; transl_except "(pos:17415012..17415014,aa:Other)"; exon_number "48";
NW_027332233.1	Gnomon	CDS	17415491	17415588	.	+	2	gene_id "Vps13D"; transcript_id "XM_073087519.1"; db_xref "GeneID:140753125"; db_xref "GenBank:XP_072943620.1"; gbkey "CDS"; gene "Vps13D"; note "The sequence of the model RefSeq protein was modified relative to this genomic sequence to represent the inferred CDS: substituted 2 bases at 2 genomic stop codons"; product "LOW QUALITY PROTEIN: intermembrane lipid transfer protein Vps13D"; protein_id "XP_072943620.1"; transl_except "(pos:17414985..17414987,aa:Other)"; transl_except "(pos:17415012..17415014,aa:Other)"; exon_number "49";
NW_027332233.1	Gnomon	CDS	17416104	17416248	.	+	0	gene_id "Vps13D"; transcript_id "XM_073087519.1"; db_xref "GeneID:140753125"; db_xref "GenBank:XP_072943620.1"; gbkey "CDS"; gene "Vps13D"; note "The sequence of the model RefSeq protein was modified relative to this genomic sequence to represent the inferred CDS: substituted 2 bases at 2 genomic stop codons"; product "LOW QUALITY PROTEIN: intermembrane lipid transfer protein Vps13D"; protein_id "XP_072943620.1"; transl_except "(pos:17414985..17414987,aa:Other)"; transl_except "(pos:17415012..17415014,aa:Other)"; exon_number "50";
NW_027332233.1	Gnomon	CDS	17417177	17417429	.	+	2	gene_id "Vps13D"; transcript_id "XM_073087519.1"; db_xref "GeneID:140753125"; db_xref "GenBank:XP_072943620.1"; gbkey "CDS"; gene "Vps13D"; note "The sequence of the model RefSeq protein was modified relative to this genomic sequence to represent the inferred CDS: substituted 2 bases at 2 genomic stop codons"; product "LOW QUALITY PROTEIN: intermembrane lipid transfer protein Vps13D"; protein_id "XP_072943620.1"; transl_except "(pos:17414985..17414987,aa:Other)"; transl_except "(pos:17415012..17415014,aa:Other)"; exon_number "51";
NW_027332233.1	Gnomon	CDS	17417581	17417761	.	+	1	gene_id "Vps13D"; transcript_id "XM_073087519.1"; db_xref "GeneID:140753125"; db_xref "GenBank:XP_072943620.1"; gbkey "CDS"; gene "Vps13D"; note "The sequence of the model RefSeq protein was modified relative to this genomic sequence to represent the inferred CDS: substituted 2 bases at 2 genomic stop codons"; product "LOW QUALITY PROTEIN: intermembrane lipid transfer protein Vps13D"; protein_id "XP_072943620.1"; transl_except "(pos:17414985..17414987,aa:Other)"; transl_except "(pos:17415012..17415014,aa:Other)"; exon_number "52";
NW_027332233.1	Gnomon	CDS	17417869	17418072	.	+	0	gene_id "Vps13D"; transcript_id "XM_073087519.1"; db_xref "GeneID:140753125"; db_xref "GenBank:XP_072943620.1"; gbkey "CDS"; gene "Vps13D"; note "The sequence of the model RefSeq protein was modified relative to this genomic sequence to represent the inferred CDS: substituted 2 bases at 2 genomic stop codons"; product "LOW QUALITY PROTEIN: intermembrane lipid transfer protein Vps13D"; protein_id "XP_072943620.1"; transl_except "(pos:17414985..17414987,aa:Other)"; transl_except "(pos:17415012..17415014,aa:Other)"; exon_number "53";
NW_027332233.1	Gnomon	CDS	17418210	17418413	.	+	0	gene_id "Vps13D"; transcript_id "XM_073087519.1"; db_xref "GeneID:140753125"; db_xref "GenBank:XP_072943620.1"; gbkey "CDS"; gene "Vps13D"; note "The sequence of the model RefSeq protein was modified relative to this genomic sequence to represent the inferred CDS: substituted 2 bases at 2 genomic stop codons"; product "LOW QUALITY PROTEIN: intermembrane lipid transfer protein Vps13D"; protein_id "XP_072943620.1"; transl_except "(pos:17414985..17414987,aa:Other)"; transl_except "(pos:17415012..17415014,aa:Other)"; exon_number "54";
NW_027332233.1	Gnomon	CDS	17419707	17419913	.	+	0	gene_id "Vps13D"; transcript_id "XM_073087519.1"; db_xref "GeneID:140753125"; db_xref "GenBank:XP_072943620.1"; gbkey "CDS"; gene "Vps13D"; note "The sequence of the model RefSeq protein was modified relative to this genomic sequence to represent the inferred CDS: substituted 2 bases at 2 genomic stop codons"; product "LOW QUALITY PROTEIN: intermembrane lipid transfer protein Vps13D"; protein_id "XP_072943620.1"; transl_except "(pos:17414985..17414987,aa:Other)"; transl_except "(pos:17415012..17415014,aa:Other)"; exon_number "55";
NW_027332233.1	Gnomon	CDS	17420001	17420239	.	+	0	gene_id "Vps13D"; transcript_id "XM_073087519.1"; db_xref "GeneID:140753125"; db_xref "GenBank:XP_072943620.1"; gbkey "CDS"; gene "Vps13D"; note "The sequence of the model RefSeq protein was modified relative to this genomic sequence to represent the inferred CDS: substituted 2 bases at 2 genomic stop codons"; product "LOW QUALITY PROTEIN: intermembrane lipid transfer protein Vps13D"; protein_id "XP_072943620.1"; transl_except "(pos:17414985..17414987,aa:Other)"; transl_except "(pos:17415012..17415014,aa:Other)"; exon_number "56";
NW_027332233.1	Gnomon	CDS	17420318	17420480	.	+	1	gene_id "Vps13D"; transcript_id "XM_073087519.1"; db_xref "GeneID:140753125"; db_xref "GenBank:XP_072943620.1"; gbkey "CDS"; gene "Vps13D"; note "The sequence of the model RefSeq protein was modified relative to this genomic sequence to represent the inferred CDS: substituted 2 bases at 2 genomic stop codons"; product "LOW QUALITY PROTEIN: intermembrane lipid transfer protein Vps13D"; protein_id "XP_072943620.1"; transl_except "(pos:17414985..17414987,aa:Other)"; transl_except "(pos:17415012..17415014,aa:Other)"; exon_number "57";
NW_027332233.1	Gnomon	CDS	17420577	17420812	.	+	0	gene_id "Vps13D"; transcript_id "XM_073087519.1"; db_xref "GeneID:140753125"; db_xref "GenBank:XP_072943620.1"; gbkey "CDS"; gene "Vps13D"; note "The sequence of the model RefSeq protein was modified relative to this genomic sequence to represent the inferred CDS: substituted 2 bases at 2 genomic stop codons"; product "LOW QUALITY PROTEIN: intermembrane lipid transfer protein Vps13D"; protein_id "XP_072943620.1"; transl_except "(pos:17414985..17414987,aa:Other)"; transl_except "(pos:17415012..17415014,aa:Other)"; exon_number "58";
NW_027332233.1	Gnomon	CDS	17420896	17421006	.	+	1	gene_id "Vps13D"; transcript_id "XM_073087519.1"; db_xref "GeneID:140753125"; db_xref "GenBank:XP_072943620.1"; gbkey "CDS"; gene "Vps13D"; note "The sequence of the model RefSeq protein was modified relative to this genomic sequence to represent the inferred CDS: substituted 2 bases at 2 genomic stop codons"; product "LOW QUALITY PROTEIN: intermembrane lipid transfer protein Vps13D"; protein_id "XP_072943620.1"; transl_except "(pos:17414985..17414987,aa:Other)"; transl_except "(pos:17415012..17415014,aa:Other)"; exon_number "59";
NW_027332233.1	Gnomon	CDS	17421079	17421193	.	+	1	gene_id "Vps13D"; transcript_id "XM_073087519.1"; db_xref "GeneID:140753125"; db_xref "GenBank:XP_072943620.1"; gbkey "CDS"; gene "Vps13D"; note "The sequence of the model RefSeq protein was modified relative to this genomic sequence to represent the inferred CDS: substituted 2 bases at 2 genomic stop codons"; product "LOW QUALITY PROTEIN: intermembrane lipid transfer protein Vps13D"; protein_id "XP_072943620.1"; transl_except "(pos:17414985..17414987,aa:Other)"; transl_except "(pos:17415012..17415014,aa:Other)"; exon_number "60";
NW_027332233.1	Gnomon	CDS	17421277	17421460	.	+	0	gene_id "Vps13D"; transcript_id "XM_073087519.1"; db_xref "GeneID:140753125"; db_xref "GenBank:XP_072943620.1"; gbkey "CDS"; gene "Vps13D"; note "The sequence of the model RefSeq protein was modified relative to this genomic sequence to represent the inferred CDS: substituted 2 bases at 2 genomic stop codons"; product "LOW QUALITY PROTEIN: intermembrane lipid transfer protein Vps13D"; protein_id "XP_072943620.1"; transl_except "(pos:17414985..17414987,aa:Other)"; transl_except "(pos:17415012..17415014,aa:Other)"; exon_number "61";
NW_027332233.1	Gnomon	CDS	17421720	17421907	.	+	2	gene_id "Vps13D"; transcript_id "XM_073087519.1"; db_xref "GeneID:140753125"; db_xref "GenBank:XP_072943620.1"; gbkey "CDS"; gene "Vps13D"; note "The sequence of the model RefSeq protein was modified relative to this genomic sequence to represent the inferred CDS: substituted 2 bases at 2 genomic stop codons"; product "LOW QUALITY PROTEIN: intermembrane lipid transfer protein Vps13D"; protein_id "XP_072943620.1"; transl_except "(pos:17414985..17414987,aa:Other)"; transl_except "(pos:17415012..17415014,aa:Other)"; exon_number "62";
NW_027332233.1	Gnomon	CDS	17422254	17422490	.	+	0	gene_id "Vps13D"; transcript_id "XM_073087519.1"; db_xref "GeneID:140753125"; db_xref "GenBank:XP_072943620.1"; gbkey "CDS"; gene "Vps13D"; note "The sequence of the model RefSeq protein was modified relative to this genomic sequence to represent the inferred CDS: substituted 2 bases at 2 genomic stop codons"; product "LOW QUALITY PROTEIN: intermembrane lipid transfer protein Vps13D"; protein_id "XP_072943620.1"; transl_except "(pos:17414985..17414987,aa:Other)"; transl_except "(pos:17415012..17415014,aa:Other)"; exon_number "63";
NW_027332233.1	Gnomon	CDS	17429114	17429298	.	+	0	gene_id "Vps13D"; transcript_id "XM_073087519.1"; db_xref "GeneID:140753125"; db_xref "GenBank:XP_072943620.1"; gbkey "CDS"; gene "Vps13D"; note "The sequence of the model RefSeq protein was modified relative to this genomic sequence to represent the inferred CDS: substituted 2 bases at 2 genomic stop codons"; product "LOW QUALITY PROTEIN: intermembrane lipid transfer protein Vps13D"; protein_id "XP_072943620.1"; transl_except "(pos:17414985..17414987,aa:Other)"; transl_except "(pos:17415012..17415014,aa:Other)"; exon_number "64";
NW_027332233.1	Gnomon	CDS	17429716	17429866	.	+	1	gene_id "Vps13D"; transcript_id "XM_073087519.1"; db_xref "GeneID:140753125"; db_xref "GenBank:XP_072943620.1"; gbkey "CDS"; gene "Vps13D"; note "The sequence of the model RefSeq protein was modified relative to this genomic sequence to represent the inferred CDS: substituted 2 bases at 2 genomic stop codons"; product "LOW QUALITY PROTEIN: intermembrane lipid transfer protein Vps13D"; protein_id "XP_072943620.1"; transl_except "(pos:17414985..17414987,aa:Other)"; transl_except "(pos:17415012..17415014,aa:Other)"; exon_number "65";
NW_027332233.1	Gnomon	CDS	17430814	17430996	.	+	0	gene_id "Vps13D"; transcript_id "XM_073087519.1"; db_xref "GeneID:140753125"; db_xref "GenBank:XP_072943620.1"; gbkey "CDS"; gene "Vps13D"; note "The sequence of the model RefSeq protein was modified relative to this genomic sequence to represent the inferred CDS: substituted 2 bases at 2 genomic stop codons"; product "LOW QUALITY PROTEIN: intermembrane lipid transfer protein Vps13D"; protein_id "XP_072943620.1"; transl_except "(pos:17414985..17414987,aa:Other)"; transl_except "(pos:17415012..17415014,aa:Other)"; exon_number "66";
NW_027332233.1	Gnomon	CDS	17431288	17431462	.	+	0	gene_id "Vps13D"; transcript_id "XM_073087519.1"; db_xref "GeneID:140753125"; db_xref "GenBank:XP_072943620.1"; gbkey "CDS"; gene "Vps13D"; note "The sequence of the model RefSeq protein was modified relative to this genomic sequence to represent the inferred CDS: substituted 2 bases at 2 genomic stop codons"; product "LOW QUALITY PROTEIN: intermembrane lipid transfer protein Vps13D"; protein_id "XP_072943620.1"; transl_except "(pos:17414985..17414987,aa:Other)"; transl_except "(pos:17415012..17415014,aa:Other)"; exon_number "67";
NW_027332233.1	Gnomon	CDS	17431844	17431975	.	+	2	gene_id "Vps13D"; transcript_id "XM_073087519.1"; db_xref "GeneID:140753125"; db_xref "GenBank:XP_072943620.1"; gbkey "CDS"; gene "Vps13D"; note "The sequence of the model RefSeq protein was modified relative to this genomic sequence to represent the inferred CDS: substituted 2 bases at 2 genomic stop codons"; product "LOW QUALITY PROTEIN: intermembrane lipid transfer protein Vps13D"; protein_id "XP_072943620.1"; transl_except "(pos:17414985..17414987,aa:Other)"; transl_except "(pos:17415012..17415014,aa:Other)"; exon_number "68";
NW_027332233.1	Gnomon	CDS	17432275	17432707	.	+	2	gene_id "Vps13D"; transcript_id "XM_073087519.1"; db_xref "GeneID:140753125"; db_xref "GenBank:XP_072943620.1"; gbkey "CDS"; gene "Vps13D"; note "The sequence of the model RefSeq protein was modified relative to this genomic sequence to represent the inferred CDS: substituted 2 bases at 2 genomic stop codons"; product "LOW QUALITY PROTEIN: intermembrane lipid transfer protein Vps13D"; protein_id "XP_072943620.1"; transl_except "(pos:17414985..17414987,aa:Other)"; transl_except "(pos:17415012..17415014,aa:Other)"; exon_number "69";
NW_027332233.1	Gnomon	CDS	17433424	17433628	.	+	1	gene_id "Vps13D"; transcript_id "XM_073087519.1"; db_xref "GeneID:140753125"; db_xref "GenBank:XP_072943620.1"; gbkey "CDS"; gene "Vps13D"; note "The sequence of the model RefSeq protein was modified relative to this genomic sequence to represent the inferred CDS: substituted 2 bases at 2 genomic stop codons"; product "LOW QUALITY PROTEIN: intermembrane lipid transfer protein Vps13D"; protein_id "XP_072943620.1"; transl_except "(pos:17414985..17414987,aa:Other)"; transl_except "(pos:17415012..17415014,aa:Other)"; exon_number "70";
NW_027332233.1	Gnomon	start_codon	17387664	17387666	.	+	0	gene_id "Vps13D"; transcript_id "XM_073087519.1"; db_xref "GeneID:140753125"; db_xref "GenBank:XP_072943620.1"; gbkey "CDS"; gene "Vps13D"; note "The sequence of the model RefSeq protein was modified relative to this genomic sequence to represent the inferred CDS: substituted 2 bases at 2 genomic stop codons"; product "LOW QUALITY PROTEIN: intermembrane lipid transfer protein Vps13D"; protein_id "XP_072943620.1"; transl_except "(pos:17414985..17414987,aa:Other)"; transl_except "(pos:17415012..17415014,aa:Other)"; exon_number "1";
NW_027332233.1	Gnomon	stop_codon	17433629	17433631	.	+	0	gene_id "Vps13D"; transcript_id "XM_073087519.1"; db_xref "GeneID:140753125"; db_xref "GenBank:XP_072943620.1"; gbkey "CDS"; gene "Vps13D"; note "The sequence of the model RefSeq protein was modified relative to this genomic sequence to represent the inferred CDS: substituted 2 bases at 2 genomic stop codons"; product "LOW QUALITY PROTEIN: intermembrane lipid transfer protein Vps13D"; protein_id "XP_072943620.1"; transl_except "(pos:17414985..17414987,aa:Other)"; transl_except "(pos:17415012..17415014,aa:Other)"; exon_number "70";
NW_027332233.1	Gnomon	gene	17422995	17425255	.	+	.	gene_id "LOC140753004"; transcript_id ""; db_xref "GeneID:140753004"; description "uncharacterized LOC140753004"; gbkey "Gene"; gene "LOC140753004"; gene_biotype "protein_coding";
NW_027332233.1	Gnomon	transcript	17422995	17425255	.	+	.	gene_id "LOC140753004"; transcript_id "XM_073087351.1"; db_xref "GeneID:140753004"; db_xref "GenBank:XM_073087351.1"; gbkey "mRNA"; gene "LOC140753004"; model_evidence "Supporting evidence includes similarity to: 1 Protein"; product "uncharacterized protein"; transcript_biotype "mRNA";
NW_027332233.1	Gnomon	exon	17422995	17425255	.	+	.	gene_id "LOC140753004"; transcript_id "XM_073087351.1"; db_xref "GeneID:140753004"; db_xref "GenBank:XM_073087351.1"; gene "LOC140753004"; model_evidence "Supporting evidence includes similarity to: 1 Protein"; product "uncharacterized protein"; transcript_biotype "mRNA"; exon_number "1";
NW_027332233.1	Gnomon	CDS	17422995	17425061	.	+	0	gene_id "LOC140753004"; transcript_id "XM_073087351.1"; db_xref "GeneID:140753004"; db_xref "GenBank:XP_072943452.1"; gbkey "CDS"; gene "LOC140753004"; product "uncharacterized protein"; protein_id "XP_072943452.1"; exon_number "1";
NW_027332233.1	Gnomon	start_codon	17422995	17422997	.	+	0	gene_id "LOC140753004"; transcript_id "XM_073087351.1"; db_xref "GeneID:140753004"; db_xref "GenBank:XP_072943452.1"; gbkey "CDS"; gene "LOC140753004"; product "uncharacterized protein"; protein_id "XP_072943452.1"; exon_number "1";
NW_027332233.1	Gnomon	stop_codon	17425062	17425064	.	+	0	gene_id "LOC140753004"; transcript_id "XM_073087351.1"; db_xref "GeneID:140753004"; db_xref "GenBank:XP_072943452.1"; gbkey "CDS"; gene "LOC140753004"; product "uncharacterized protein"; protein_id "XP_072943452.1"; exon_number "1";
NW_027332233.1	Gnomon	gene	17432555	17437483	.	-	.	gene_id "LOC140753126"; transcript_id ""; db_xref "GeneID:140753126"; description "uncharacterized LOC140753126"; gbkey "Gene"; gene "LOC140753126"; gene_biotype "lncRNA";
NW_027332233.1	Gnomon	transcript	17432555	17437483	.	-	.	gene_id "LOC140753126"; transcript_id "XR_012103539.1"; db_xref "GeneID:140753126"; db_xref "GenBank:XR_012103539.1"; gbkey "ncRNA"; gene "LOC140753126"; product "uncharacterized lncRNA"; transcript_biotype "lnc_RNA";
NW_027332233.1	Gnomon	exon	17437354	17437483	.	-	.	gene_id "LOC140753126"; transcript_id "XR_012103539.1"; db_xref "GeneID:140753126"; db_xref "GenBank:XR_012103539.1"; gene "LOC140753126"; product "uncharacterized lncRNA"; transcript_biotype "lnc_RNA"; exon_number "1";
NW_027332233.1	Gnomon	exon	17433327	17433656	.	-	.	gene_id "LOC140753126"; transcript_id "XR_012103539.1"; db_xref "GeneID:140753126"; db_xref "GenBank:XR_012103539.1"; gene "LOC140753126"; product "uncharacterized lncRNA"; transcript_biotype "lnc_RNA"; exon_number "2";
NW_027332233.1	Gnomon	exon	17432555	17432662	.	-	.	gene_id "LOC140753126"; transcript_id "XR_012103539.1"; db_xref "GeneID:140753126"; db_xref "GenBank:XR_012103539.1"; gene "LOC140753126"; product "uncharacterized lncRNA"; transcript_biotype "lnc_RNA"; exon_number "3";
NW_027332233.1	Gnomon	gene	17437338	17443416	.	+	.	gene_id "LOC140753124"; transcript_id ""; db_xref "GeneID:140753124"; description "ester hydrolase C11orf54 homolog"; gbkey "Gene"; gene "LOC140753124"; gene_biotype "protein_coding";
NW_027332233.1	Gnomon	transcript	17437338	17443416	.	+	.	gene_id "LOC140753124"; transcript_id "XM_073087516.1"; db_xref "GeneID:140753124"; db_xref "GenBank:XM_073087516.1"; experiment "COORDINATES: polyA evidence [ECO:0006239]"; gbkey "mRNA"; gene "LOC140753124"; model_evidence "Supporting evidence includes similarity to: 10 Proteins"; product "ester hydrolase C11orf54 homolog, transcript variant X2"; transcript_biotype "mRNA";
NW_027332233.1	Gnomon	exon	17437338	17437491	.	+	.	gene_id "LOC140753124"; transcript_id "XM_073087516.1"; db_xref "GeneID:140753124"; db_xref "GenBank:XM_073087516.1"; experiment "COORDINATES: polyA evidence [ECO:0006239]"; gene "LOC140753124"; model_evidence "Supporting evidence includes similarity to: 10 Proteins"; product "ester hydrolase C11orf54 homolog, transcript variant X2"; transcript_biotype "mRNA"; exon_number "1";
NW_027332233.1	Gnomon	exon	17438235	17438314	.	+	.	gene_id "LOC140753124"; transcript_id "XM_073087516.1"; db_xref "GeneID:140753124"; db_xref "GenBank:XM_073087516.1"; experiment "COORDINATES: polyA evidence [ECO:0006239]"; gene "LOC140753124"; model_evidence "Supporting evidence includes similarity to: 10 Proteins"; product "ester hydrolase C11orf54 homolog, transcript variant X2"; transcript_biotype "mRNA"; exon_number "2";
NW_027332233.1	Gnomon	exon	17438571	17438669	.	+	.	gene_id "LOC140753124"; transcript_id "XM_073087516.1"; db_xref "GeneID:140753124"; db_xref "GenBank:XM_073087516.1"; experiment "COORDINATES: polyA evidence [ECO:0006239]"; gene "LOC140753124"; model_evidence "Supporting evidence includes similarity to: 10 Proteins"; product "ester hydrolase C11orf54 homolog, transcript variant X2"; transcript_biotype "mRNA"; exon_number "3";
NW_027332233.1	Gnomon	exon	17439237	17439418	.	+	.	gene_id "LOC140753124"; transcript_id "XM_073087516.1"; db_xref "GeneID:140753124"; db_xref "GenBank:XM_073087516.1"; experiment "COORDINATES: polyA evidence [ECO:0006239]"; gene "LOC140753124"; model_evidence "Supporting evidence includes similarity to: 10 Proteins"; product "ester hydrolase C11orf54 homolog, transcript variant X2"; transcript_biotype "mRNA"; exon_number "4";
NW_027332233.1	Gnomon	exon	17441423	17441602	.	+	.	gene_id "LOC140753124"; transcript_id "XM_073087516.1"; db_xref "GeneID:140753124"; db_xref "GenBank:XM_073087516.1"; experiment "COORDINATES: polyA evidence [ECO:0006239]"; gene "LOC140753124"; model_evidence "Supporting evidence includes similarity to: 10 Proteins"; product "ester hydrolase C11orf54 homolog, transcript variant X2"; transcript_biotype "mRNA"; exon_number "5";
NW_027332233.1	Gnomon	exon	17441966	17442062	.	+	.	gene_id "LOC140753124"; transcript_id "XM_073087516.1"; db_xref "GeneID:140753124"; db_xref "GenBank:XM_073087516.1"; experiment "COORDINATES: polyA evidence [ECO:0006239]"; gene "LOC140753124"; model_evidence "Supporting evidence includes similarity to: 10 Proteins"; product "ester hydrolase C11orf54 homolog, transcript variant X2"; transcript_biotype "mRNA"; exon_number "6";
NW_027332233.1	Gnomon	exon	17442208	17442374	.	+	.	gene_id "LOC140753124"; transcript_id "XM_073087516.1"; db_xref "GeneID:140753124"; db_xref "GenBank:XM_073087516.1"; experiment "COORDINATES: polyA evidence [ECO:0006239]"; gene "LOC140753124"; model_evidence "Supporting evidence includes similarity to: 10 Proteins"; product "ester hydrolase C11orf54 homolog, transcript variant X2"; transcript_biotype "mRNA"; exon_number "7";
NW_027332233.1	Gnomon	exon	17442988	17443416	.	+	.	gene_id "LOC140753124"; transcript_id "XM_073087516.1"; db_xref "GeneID:140753124"; db_xref "GenBank:XM_073087516.1"; experiment "COORDINATES: polyA evidence [ECO:0006239]"; gene "LOC140753124"; model_evidence "Supporting evidence includes similarity to: 10 Proteins"; product "ester hydrolase C11orf54 homolog, transcript variant X2"; transcript_biotype "mRNA"; exon_number "8";
NW_027332233.1	Gnomon	CDS	17438236	17438314	.	+	0	gene_id "LOC140753124"; transcript_id "XM_073087516.1"; db_xref "GeneID:140753124"; db_xref "GenBank:XP_072943617.1"; gbkey "CDS"; gene "LOC140753124"; product "ester hydrolase C11orf54 homolog isoform X2"; protein_id "XP_072943617.1"; exon_number "2";
NW_027332233.1	Gnomon	CDS	17438571	17438669	.	+	2	gene_id "LOC140753124"; transcript_id "XM_073087516.1"; db_xref "GeneID:140753124"; db_xref "GenBank:XP_072943617.1"; gbkey "CDS"; gene "LOC140753124"; product "ester hydrolase C11orf54 homolog isoform X2"; protein_id "XP_072943617.1"; exon_number "3";
NW_027332233.1	Gnomon	CDS	17439237	17439418	.	+	2	gene_id "LOC140753124"; transcript_id "XM_073087516.1"; db_xref "GeneID:140753124"; db_xref "GenBank:XP_072943617.1"; gbkey "CDS"; gene "LOC140753124"; product "ester hydrolase C11orf54 homolog isoform X2"; protein_id "XP_072943617.1"; exon_number "4";
NW_027332233.1	Gnomon	CDS	17441423	17441602	.	+	0	gene_id "LOC140753124"; transcript_id "XM_073087516.1"; db_xref "GeneID:140753124"; db_xref "GenBank:XP_072943617.1"; gbkey "CDS"; gene "LOC140753124"; product "ester hydrolase C11orf54 homolog isoform X2"; protein_id "XP_072943617.1"; exon_number "5";
NW_027332233.1	Gnomon	CDS	17441966	17442062	.	+	0	gene_id "LOC140753124"; transcript_id "XM_073087516.1"; db_xref "GeneID:140753124"; db_xref "GenBank:XP_072943617.1"; gbkey "CDS"; gene "LOC140753124"; product "ester hydrolase C11orf54 homolog isoform X2"; protein_id "XP_072943617.1"; exon_number "6";
NW_027332233.1	Gnomon	CDS	17442208	17442374	.	+	2	gene_id "LOC140753124"; transcript_id "XM_073087516.1"; db_xref "GeneID:140753124"; db_xref "GenBank:XP_072943617.1"; gbkey "CDS"; gene "LOC140753124"; product "ester hydrolase C11orf54 homolog isoform X2"; protein_id "XP_072943617.1"; exon_number "7";
NW_027332233.1	Gnomon	CDS	17442988	17443158	.	+	0	gene_id "LOC140753124"; transcript_id "XM_073087516.1"; db_xref "GeneID:140753124"; db_xref "GenBank:XP_072943617.1"; gbkey "CDS"; gene "LOC140753124"; product "ester hydrolase C11orf54 homolog isoform X2"; protein_id "XP_072943617.1"; exon_number "8";
NW_027332233.1	Gnomon	start_codon	17438236	17438238	.	+	0	gene_id "LOC140753124"; transcript_id "XM_073087516.1"; db_xref "GeneID:140753124"; db_xref "GenBank:XP_072943617.1"; gbkey "CDS"; gene "LOC140753124"; product "ester hydrolase C11orf54 homolog isoform X2"; protein_id "XP_072943617.1"; exon_number "2";
NW_027332233.1	Gnomon	stop_codon	17443159	17443161	.	+	0	gene_id "LOC140753124"; transcript_id "XM_073087516.1"; db_xref "GeneID:140753124"; db_xref "GenBank:XP_072943617.1"; gbkey "CDS"; gene "LOC140753124"; product "ester hydrolase C11orf54 homolog isoform X2"; protein_id "XP_072943617.1"; exon_number "8";
NW_027332233.1	Gnomon	transcript	17437498	17443416	.	+	.	gene_id "LOC140753124"; transcript_id "XM_073087515.1"; db_xref "GeneID:140753124"; db_xref "GenBank:XM_073087515.1"; experiment "COORDINATES: polyA evidence [ECO:0006239]"; gbkey "mRNA"; gene "LOC140753124"; model_evidence "Supporting evidence includes similarity to: 11 Proteins"; product "ester hydrolase C11orf54 homolog, transcript variant X1"; transcript_biotype "mRNA";
NW_027332233.1	Gnomon	exon	17437498	17437688	.	+	.	gene_id "LOC140753124"; transcript_id "XM_073087515.1"; db_xref "GeneID:140753124"; db_xref "GenBank:XM_073087515.1"; experiment "COORDINATES: polyA evidence [ECO:0006239]"; gene "LOC140753124"; model_evidence "Supporting evidence includes similarity to: 11 Proteins"; product "ester hydrolase C11orf54 homolog, transcript variant X1"; transcript_biotype "mRNA"; exon_number "1";
NW_027332233.1	Gnomon	exon	17438235	17438314	.	+	.	gene_id "LOC140753124"; transcript_id "XM_073087515.1"; db_xref "GeneID:140753124"; db_xref "GenBank:XM_073087515.1"; experiment "COORDINATES: polyA evidence [ECO:0006239]"; gene "LOC140753124"; model_evidence "Supporting evidence includes similarity to: 11 Proteins"; product "ester hydrolase C11orf54 homolog, transcript variant X1"; transcript_biotype "mRNA"; exon_number "2";
NW_027332233.1	Gnomon	exon	17438571	17438669	.	+	.	gene_id "LOC140753124"; transcript_id "XM_073087515.1"; db_xref "GeneID:140753124"; db_xref "GenBank:XM_073087515.1"; experiment "COORDINATES: polyA evidence [ECO:0006239]"; gene "LOC140753124"; model_evidence "Supporting evidence includes similarity to: 11 Proteins"; product "ester hydrolase C11orf54 homolog, transcript variant X1"; transcript_biotype "mRNA"; exon_number "3";
NW_027332233.1	Gnomon	exon	17439237	17439418	.	+	.	gene_id "LOC140753124"; transcript_id "XM_073087515.1"; db_xref "GeneID:140753124"; db_xref "GenBank:XM_073087515.1"; experiment "COORDINATES: polyA evidence [ECO:0006239]"; gene "LOC140753124"; model_evidence "Supporting evidence includes similarity to: 11 Proteins"; product "ester hydrolase C11orf54 homolog, transcript variant X1"; transcript_biotype "mRNA"; exon_number "4";
NW_027332233.1	Gnomon	exon	17441423	17441602	.	+	.	gene_id "LOC140753124"; transcript_id "XM_073087515.1"; db_xref "GeneID:140753124"; db_xref "GenBank:XM_073087515.1"; experiment "COORDINATES: polyA evidence [ECO:0006239]"; gene "LOC140753124"; model_evidence "Supporting evidence includes similarity to: 11 Proteins"; product "ester hydrolase C11orf54 homolog, transcript variant X1"; transcript_biotype "mRNA"; exon_number "5";
NW_027332233.1	Gnomon	exon	17441966	17442062	.	+	.	gene_id "LOC140753124"; transcript_id "XM_073087515.1"; db_xref "GeneID:140753124"; db_xref "GenBank:XM_073087515.1"; experiment "COORDINATES: polyA evidence [ECO:0006239]"; gene "LOC140753124"; model_evidence "Supporting evidence includes similarity to: 11 Proteins"; product "ester hydrolase C11orf54 homolog, transcript variant X1"; transcript_biotype "mRNA"; exon_number "6";
NW_027332233.1	Gnomon	exon	17442208	17442374	.	+	.	gene_id "LOC140753124"; transcript_id "XM_073087515.1"; db_xref "GeneID:140753124"; db_xref "GenBank:XM_073087515.1"; experiment "COORDINATES: polyA evidence [ECO:0006239]"; gene "LOC140753124"; model_evidence "Supporting evidence includes similarity to: 11 Proteins"; product "ester hydrolase C11orf54 homolog, transcript variant X1"; transcript_biotype "mRNA"; exon_number "7";
NW_027332233.1	Gnomon	exon	17442988	17443416	.	+	.	gene_id "LOC140753124"; transcript_id "XM_073087515.1"; db_xref "GeneID:140753124"; db_xref "GenBank:XM_073087515.1"; experiment "COORDINATES: polyA evidence [ECO:0006239]"; gene "LOC140753124"; model_evidence "Supporting evidence includes similarity to: 11 Proteins"; product "ester hydrolase C11orf54 homolog, transcript variant X1"; transcript_biotype "mRNA"; exon_number "8";
NW_027332233.1	Gnomon	CDS	17437570	17437688	.	+	0	gene_id "LOC140753124"; transcript_id "XM_073087515.1"; db_xref "GeneID:140753124"; db_xref "GenBank:XP_072943616.1"; gbkey "CDS"; gene "LOC140753124"; product "ester hydrolase C11orf54 homolog isoform X1"; protein_id "XP_072943616.1"; exon_number "1";
NW_027332233.1	Gnomon	CDS	17438235	17438314	.	+	1	gene_id "LOC140753124"; transcript_id "XM_073087515.1"; db_xref "GeneID:140753124"; db_xref "GenBank:XP_072943616.1"; gbkey "CDS"; gene "LOC140753124"; product "ester hydrolase C11orf54 homolog isoform X1"; protein_id "XP_072943616.1"; exon_number "2";
NW_027332233.1	Gnomon	CDS	17438571	17438669	.	+	2	gene_id "LOC140753124"; transcript_id "XM_073087515.1"; db_xref "GeneID:140753124"; db_xref "GenBank:XP_072943616.1"; gbkey "CDS"; gene "LOC140753124"; product "ester hydrolase C11orf54 homolog isoform X1"; protein_id "XP_072943616.1"; exon_number "3";
NW_027332233.1	Gnomon	CDS	17439237	17439418	.	+	2	gene_id "LOC140753124"; transcript_id "XM_073087515.1"; db_xref "GeneID:140753124"; db_xref "GenBank:XP_072943616.1"; gbkey "CDS"; gene "LOC140753124"; product "ester hydrolase C11orf54 homolog isoform X1"; protein_id "XP_072943616.1"; exon_number "4";
NW_027332233.1	Gnomon	CDS	17441423	17441602	.	+	0	gene_id "LOC140753124"; transcript_id "XM_073087515.1"; db_xref "GeneID:140753124"; db_xref "GenBank:XP_072943616.1"; gbkey "CDS"; gene "LOC140753124"; product "ester hydrolase C11orf54 homolog isoform X1"; protein_id "XP_072943616.1"; exon_number "5";
NW_027332233.1	Gnomon	CDS	17441966	17442062	.	+	0	gene_id "LOC140753124"; transcript_id "XM_073087515.1"; db_xref "GeneID:140753124"; db_xref "GenBank:XP_072943616.1"; gbkey "CDS"; gene "LOC140753124"; product "ester hydrolase C11orf54 homolog isoform X1"; protein_id "XP_072943616.1"; exon_number "6";
NW_027332233.1	Gnomon	CDS	17442208	17442374	.	+	2	gene_id "LOC140753124"; transcript_id "XM_073087515.1"; db_xref "GeneID:140753124"; db_xref "GenBank:XP_072943616.1"; gbkey "CDS"; gene "LOC140753124"; product "ester hydrolase C11orf54 homolog isoform X1"; protein_id "XP_072943616.1"; exon_number "7";
NW_027332233.1	Gnomon	CDS	17442988	17443158	.	+	0	gene_id "LOC140753124"; transcript_id "XM_073087515.1"; db_xref "GeneID:140753124"; db_xref "GenBank:XP_072943616.1"; gbkey "CDS"; gene "LOC140753124"; product "ester hydrolase C11orf54 homolog isoform X1"; protein_id "XP_072943616.1"; exon_number "8";
NW_027332233.1	Gnomon	start_codon	17437570	17437572	.	+	0	gene_id "LOC140753124"; transcript_id "XM_073087515.1"; db_xref "GeneID:140753124"; db_xref "GenBank:XP_072943616.1"; gbkey "CDS"; gene "LOC140753124"; product "ester hydrolase C11orf54 homolog isoform X1"; protein_id "XP_072943616.1"; exon_number "1";
NW_027332233.1	Gnomon	stop_codon	17443159	17443161	.	+	0	gene_id "LOC140753124"; transcript_id "XM_073087515.1"; db_xref "GeneID:140753124"; db_xref "GenBank:XP_072943616.1"; gbkey "CDS"; gene "LOC140753124"; product "ester hydrolase C11orf54 homolog isoform X1"; protein_id "XP_072943616.1"; exon_number "8";
NW_027332233.1	Gnomon	transcript	17437691	17443416	.	+	.	gene_id "LOC140753124"; transcript_id "XM_073087517.1"; db_xref "GeneID:140753124"; db_xref "GenBank:XM_073087517.1"; experiment "COORDINATES: polyA evidence [ECO:0006239]"; gbkey "mRNA"; gene "LOC140753124"; model_evidence "Supporting evidence includes similarity to: 10 Proteins"; product "ester hydrolase C11orf54 homolog, transcript variant X3"; transcript_biotype "mRNA";
NW_027332233.1	Gnomon	exon	17437691	17437756	.	+	.	gene_id "LOC140753124"; transcript_id "XM_073087517.1"; db_xref "GeneID:140753124"; db_xref "GenBank:XM_073087517.1"; experiment "COORDINATES: polyA evidence [ECO:0006239]"; gene "LOC140753124"; model_evidence "Supporting evidence includes similarity to: 10 Proteins"; product "ester hydrolase C11orf54 homolog, transcript variant X3"; transcript_biotype "mRNA"; exon_number "1";
NW_027332233.1	Gnomon	exon	17438235	17438314	.	+	.	gene_id "LOC140753124"; transcript_id "XM_073087517.1"; db_xref "GeneID:140753124"; db_xref "GenBank:XM_073087517.1"; experiment "COORDINATES: polyA evidence [ECO:0006239]"; gene "LOC140753124"; model_evidence "Supporting evidence includes similarity to: 10 Proteins"; product "ester hydrolase C11orf54 homolog, transcript variant X3"; transcript_biotype "mRNA"; exon_number "2";
NW_027332233.1	Gnomon	exon	17438571	17438669	.	+	.	gene_id "LOC140753124"; transcript_id "XM_073087517.1"; db_xref "GeneID:140753124"; db_xref "GenBank:XM_073087517.1"; experiment "COORDINATES: polyA evidence [ECO:0006239]"; gene "LOC140753124"; model_evidence "Supporting evidence includes similarity to: 10 Proteins"; product "ester hydrolase C11orf54 homolog, transcript variant X3"; transcript_biotype "mRNA"; exon_number "3";
NW_027332233.1	Gnomon	exon	17439237	17439418	.	+	.	gene_id "LOC140753124"; transcript_id "XM_073087517.1"; db_xref "GeneID:140753124"; db_xref "GenBank:XM_073087517.1"; experiment "COORDINATES: polyA evidence [ECO:0006239]"; gene "LOC140753124"; model_evidence "Supporting evidence includes similarity to: 10 Proteins"; product "ester hydrolase C11orf54 homolog, transcript variant X3"; transcript_biotype "mRNA"; exon_number "4";
NW_027332233.1	Gnomon	exon	17441423	17441602	.	+	.	gene_id "LOC140753124"; transcript_id "XM_073087517.1"; db_xref "GeneID:140753124"; db_xref "GenBank:XM_073087517.1"; experiment "COORDINATES: polyA evidence [ECO:0006239]"; gene "LOC140753124"; model_evidence "Supporting evidence includes similarity to: 10 Proteins"; product "ester hydrolase C11orf54 homolog, transcript variant X3"; transcript_biotype "mRNA"; exon_number "5";
NW_027332233.1	Gnomon	exon	17441966	17442062	.	+	.	gene_id "LOC140753124"; transcript_id "XM_073087517.1"; db_xref "GeneID:140753124"; db_xref "GenBank:XM_073087517.1"; experiment "COORDINATES: polyA evidence [ECO:0006239]"; gene "LOC140753124"; model_evidence "Supporting evidence includes similarity to: 10 Proteins"; product "ester hydrolase C11orf54 homolog, transcript variant X3"; transcript_biotype "mRNA"; exon_number "6";
NW_027332233.1	Gnomon	exon	17442208	17442374	.	+	.	gene_id "LOC140753124"; transcript_id "XM_073087517.1"; db_xref "GeneID:140753124"; db_xref "GenBank:XM_073087517.1"; experiment "COORDINATES: polyA evidence [ECO:0006239]"; gene "LOC140753124"; model_evidence "Supporting evidence includes similarity to: 10 Proteins"; product "ester hydrolase C11orf54 homolog, transcript variant X3"; transcript_biotype "mRNA"; exon_number "7";
NW_027332233.1	Gnomon	exon	17442988	17443416	.	+	.	gene_id "LOC140753124"; transcript_id "XM_073087517.1"; db_xref "GeneID:140753124"; db_xref "GenBank:XM_073087517.1"; experiment "COORDINATES: polyA evidence [ECO:0006239]"; gene "LOC140753124"; model_evidence "Supporting evidence includes similarity to: 10 Proteins"; product "ester hydrolase C11orf54 homolog, transcript variant X3"; transcript_biotype "mRNA"; exon_number "8";
NW_027332233.1	Gnomon	CDS	17438236	17438314	.	+	0	gene_id "LOC140753124"; transcript_id "XM_073087517.1"; db_xref "GeneID:140753124"; db_xref "GenBank:XP_072943618.1"; gbkey "CDS"; gene "LOC140753124"; product "ester hydrolase C11orf54 homolog isoform X2"; protein_id "XP_072943618.1"; exon_number "2";
NW_027332233.1	Gnomon	CDS	17438571	17438669	.	+	2	gene_id "LOC140753124"; transcript_id "XM_073087517.1"; db_xref "GeneID:140753124"; db_xref "GenBank:XP_072943618.1"; gbkey "CDS"; gene "LOC140753124"; product "ester hydrolase C11orf54 homolog isoform X2"; protein_id "XP_072943618.1"; exon_number "3";
NW_027332233.1	Gnomon	CDS	17439237	17439418	.	+	2	gene_id "LOC140753124"; transcript_id "XM_073087517.1"; db_xref "GeneID:140753124"; db_xref "GenBank:XP_072943618.1"; gbkey "CDS"; gene "LOC140753124"; product "ester hydrolase C11orf54 homolog isoform X2"; protein_id "XP_072943618.1"; exon_number "4";
NW_027332233.1	Gnomon	CDS	17441423	17441602	.	+	0	gene_id "LOC140753124"; transcript_id "XM_073087517.1"; db_xref "GeneID:140753124"; db_xref "GenBank:XP_072943618.1"; gbkey "CDS"; gene "LOC140753124"; product "ester hydrolase C11orf54 homolog isoform X2"; protein_id "XP_072943618.1"; exon_number "5";
NW_027332233.1	Gnomon	CDS	17441966	17442062	.	+	0	gene_id "LOC140753124"; transcript_id "XM_073087517.1"; db_xref "GeneID:140753124"; db_xref "GenBank:XP_072943618.1"; gbkey "CDS"; gene "LOC140753124"; product "ester hydrolase C11orf54 homolog isoform X2"; protein_id "XP_072943618.1"; exon_number "6";
NW_027332233.1	Gnomon	CDS	17442208	17442374	.	+	2	gene_id "LOC140753124"; transcript_id "XM_073087517.1"; db_xref "GeneID:140753124"; db_xref "GenBank:XP_072943618.1"; gbkey "CDS"; gene "LOC140753124"; product "ester hydrolase C11orf54 homolog isoform X2"; protein_id "XP_072943618.1"; exon_number "7";
NW_027332233.1	Gnomon	CDS	17442988	17443158	.	+	0	gene_id "LOC140753124"; transcript_id "XM_073087517.1"; db_xref "GeneID:140753124"; db_xref "GenBank:XP_072943618.1"; gbkey "CDS"; gene "LOC140753124"; product "ester hydrolase C11orf54 homolog isoform X2"; protein_id "XP_072943618.1"; exon_number "8";
NW_027332233.1	Gnomon	start_codon	17438236	17438238	.	+	0	gene_id "LOC140753124"; transcript_id "XM_073087517.1"; db_xref "GeneID:140753124"; db_xref "GenBank:XP_072943618.1"; gbkey "CDS"; gene "LOC140753124"; product "ester hydrolase C11orf54 homolog isoform X2"; protein_id "XP_072943618.1"; exon_number "2";
NW_027332233.1	Gnomon	stop_codon	17443159	17443161	.	+	0	gene_id "LOC140753124"; transcript_id "XM_073087517.1"; db_xref "GeneID:140753124"; db_xref "GenBank:XP_072943618.1"; gbkey "CDS"; gene "LOC140753124"; product "ester hydrolase C11orf54 homolog isoform X2"; protein_id "XP_072943618.1"; exon_number "8";
NW_027332233.1	Gnomon	transcript	17437852	17443416	.	+	.	gene_id "LOC140753124"; transcript_id "XM_073087518.1"; db_xref "GeneID:140753124"; db_xref "GenBank:XM_073087518.1"; experiment "COORDINATES: polyA evidence [ECO:0006239]"; gbkey "mRNA"; gene "LOC140753124"; model_evidence "Supporting evidence includes similarity to: 11 Proteins"; product "ester hydrolase C11orf54 homolog, transcript variant X4"; transcript_biotype "mRNA";
NW_027332233.1	Gnomon	exon	17437852	17438109	.	+	.	gene_id "LOC140753124"; transcript_id "XM_073087518.1"; db_xref "GeneID:140753124"; db_xref "GenBank:XM_073087518.1"; experiment "COORDINATES: polyA evidence [ECO:0006239]"; gene "LOC140753124"; model_evidence "Supporting evidence includes similarity to: 11 Proteins"; product "ester hydrolase C11orf54 homolog, transcript variant X4"; transcript_biotype "mRNA"; exon_number "1";
NW_027332233.1	Gnomon	exon	17438235	17438314	.	+	.	gene_id "LOC140753124"; transcript_id "XM_073087518.1"; db_xref "GeneID:140753124"; db_xref "GenBank:XM_073087518.1"; experiment "COORDINATES: polyA evidence [ECO:0006239]"; gene "LOC140753124"; model_evidence "Supporting evidence includes similarity to: 11 Proteins"; product "ester hydrolase C11orf54 homolog, transcript variant X4"; transcript_biotype "mRNA"; exon_number "2";
NW_027332233.1	Gnomon	exon	17438571	17438669	.	+	.	gene_id "LOC140753124"; transcript_id "XM_073087518.1"; db_xref "GeneID:140753124"; db_xref "GenBank:XM_073087518.1"; experiment "COORDINATES: polyA evidence [ECO:0006239]"; gene "LOC140753124"; model_evidence "Supporting evidence includes similarity to: 11 Proteins"; product "ester hydrolase C11orf54 homolog, transcript variant X4"; transcript_biotype "mRNA"; exon_number "3";
NW_027332233.1	Gnomon	exon	17439237	17439418	.	+	.	gene_id "LOC140753124"; transcript_id "XM_073087518.1"; db_xref "GeneID:140753124"; db_xref "GenBank:XM_073087518.1"; experiment "COORDINATES: polyA evidence [ECO:0006239]"; gene "LOC140753124"; model_evidence "Supporting evidence includes similarity to: 11 Proteins"; product "ester hydrolase C11orf54 homolog, transcript variant X4"; transcript_biotype "mRNA"; exon_number "4";
NW_027332233.1	Gnomon	exon	17441423	17441602	.	+	.	gene_id "LOC140753124"; transcript_id "XM_073087518.1"; db_xref "GeneID:140753124"; db_xref "GenBank:XM_073087518.1"; experiment "COORDINATES: polyA evidence [ECO:0006239]"; gene "LOC140753124"; model_evidence "Supporting evidence includes similarity to: 11 Proteins"; product "ester hydrolase C11orf54 homolog, transcript variant X4"; transcript_biotype "mRNA"; exon_number "5";
NW_027332233.1	Gnomon	exon	17441966	17442062	.	+	.	gene_id "LOC140753124"; transcript_id "XM_073087518.1"; db_xref "GeneID:140753124"; db_xref "GenBank:XM_073087518.1"; experiment "COORDINATES: polyA evidence [ECO:0006239]"; gene "LOC140753124"; model_evidence "Supporting evidence includes similarity to: 11 Proteins"; product "ester hydrolase C11orf54 homolog, transcript variant X4"; transcript_biotype "mRNA"; exon_number "6";
NW_027332233.1	Gnomon	exon	17442208	17442374	.	+	.	gene_id "LOC140753124"; transcript_id "XM_073087518.1"; db_xref "GeneID:140753124"; db_xref "GenBank:XM_073087518.1"; experiment "COORDINATES: polyA evidence [ECO:0006239]"; gene "LOC140753124"; model_evidence "Supporting evidence includes similarity to: 11 Proteins"; product "ester hydrolase C11orf54 homolog, transcript variant X4"; transcript_biotype "mRNA"; exon_number "7";
NW_027332233.1	Gnomon	exon	17442988	17443416	.	+	.	gene_id "LOC140753124"; transcript_id "XM_073087518.1"; db_xref "GeneID:140753124"; db_xref "GenBank:XM_073087518.1"; experiment "COORDINATES: polyA evidence [ECO:0006239]"; gene "LOC140753124"; model_evidence "Supporting evidence includes similarity to: 11 Proteins"; product "ester hydrolase C11orf54 homolog, transcript variant X4"; transcript_biotype "mRNA"; exon_number "8";
NW_027332233.1	Gnomon	CDS	17438236	17438314	.	+	0	gene_id "LOC140753124"; transcript_id "XM_073087518.1"; db_xref "GeneID:140753124"; db_xref "GenBank:XP_072943619.1"; gbkey "CDS"; gene "LOC140753124"; product "ester hydrolase C11orf54 homolog isoform X2"; protein_id "XP_072943619.1"; exon_number "2";
NW_027332233.1	Gnomon	CDS	17438571	17438669	.	+	2	gene_id "LOC140753124"; transcript_id "XM_073087518.1"; db_xref "GeneID:140753124"; db_xref "GenBank:XP_072943619.1"; gbkey "CDS"; gene "LOC140753124"; product "ester hydrolase C11orf54 homolog isoform X2"; protein_id "XP_072943619.1"; exon_number "3";
NW_027332233.1	Gnomon	CDS	17439237	17439418	.	+	2	gene_id "LOC140753124"; transcript_id "XM_073087518.1"; db_xref "GeneID:140753124"; db_xref "GenBank:XP_072943619.1"; gbkey "CDS"; gene "LOC140753124"; product "ester hydrolase C11orf54 homolog isoform X2"; protein_id "XP_072943619.1"; exon_number "4";
NW_027332233.1	Gnomon	CDS	17441423	17441602	.	+	0	gene_id "LOC140753124"; transcript_id "XM_073087518.1"; db_xref "GeneID:140753124"; db_xref "GenBank:XP_072943619.1"; gbkey "CDS"; gene "LOC140753124"; product "ester hydrolase C11orf54 homolog isoform X2"; protein_id "XP_072943619.1"; exon_number "5";
NW_027332233.1	Gnomon	CDS	17441966	17442062	.	+	0	gene_id "LOC140753124"; transcript_id "XM_073087518.1"; db_xref "GeneID:140753124"; db_xref "GenBank:XP_072943619.1"; gbkey "CDS"; gene "LOC140753124"; product "ester hydrolase C11orf54 homolog isoform X2"; protein_id "XP_072943619.1"; exon_number "6";
NW_027332233.1	Gnomon	CDS	17442208	17442374	.	+	2	gene_id "LOC140753124"; transcript_id "XM_073087518.1"; db_xref "GeneID:140753124"; db_xref "GenBank:XP_072943619.1"; gbkey "CDS"; gene "LOC140753124"; product "ester hydrolase C11orf54 homolog isoform X2"; protein_id "XP_072943619.1"; exon_number "7";
NW_027332233.1	Gnomon	CDS	17442988	17443158	.	+	0	gene_id "LOC140753124"; transcript_id "XM_073087518.1"; db_xref "GeneID:140753124"; db_xref "GenBank:XP_072943619.1"; gbkey "CDS"; gene "LOC140753124"; product "ester hydrolase C11orf54 homolog isoform X2"; protein_id "XP_072943619.1"; exon_number "8";
NW_027332233.1	Gnomon	start_codon	17438236	17438238	.	+	0	gene_id "LOC140753124"; transcript_id "XM_073087518.1"; db_xref "GeneID:140753124"; db_xref "GenBank:XP_072943619.1"; gbkey "CDS"; gene "LOC140753124"; product "ester hydrolase C11orf54 homolog isoform X2"; protein_id "XP_072943619.1"; exon_number "2";
NW_027332233.1	Gnomon	stop_codon	17443159	17443161	.	+	0	gene_id "LOC140753124"; transcript_id "XM_073087518.1"; db_xref "GeneID:140753124"; db_xref "GenBank:XP_072943619.1"; gbkey "CDS"; gene "LOC140753124"; product "ester hydrolase C11orf54 homolog isoform X2"; protein_id "XP_072943619.1"; exon_number "8";
NW_027332233.1	Gnomon	gene	17443414	17453301	.	-	.	gene_id "LOC140753123"; transcript_id ""; db_xref "GeneID:140753123"; description "E3 ubiquitin-protein ligase RNF34"; gbkey "Gene"; gene "LOC140753123"; gene_biotype "protein_coding";
NW_027332233.1	Gnomon	transcript	17443414	17453301	.	-	.	gene_id "LOC140753123"; transcript_id "XM_073087513.1"; db_xref "GeneID:140753123"; db_xref "GenBank:XM_073087513.1"; experiment "COORDINATES: polyA evidence [ECO:0006239]"; gbkey "mRNA"; gene "LOC140753123"; model_evidence "Supporting evidence includes similarity to: 6 Proteins"; product "E3 ubiquitin-protein ligase RNF34"; transcript_biotype "mRNA";
NW_027332233.1	Gnomon	exon	17452768	17453301	.	-	.	gene_id "LOC140753123"; transcript_id "XM_073087513.1"; db_xref "GeneID:140753123"; db_xref "GenBank:XM_073087513.1"; experiment "COORDINATES: polyA evidence [ECO:0006239]"; gene "LOC140753123"; model_evidence "Supporting evidence includes similarity to: 6 Proteins"; product "E3 ubiquitin-protein ligase RNF34"; transcript_biotype "mRNA"; exon_number "1";
NW_027332233.1	Gnomon	exon	17450384	17450569	.	-	.	gene_id "LOC140753123"; transcript_id "XM_073087513.1"; db_xref "GeneID:140753123"; db_xref "GenBank:XM_073087513.1"; experiment "COORDINATES: polyA evidence [ECO:0006239]"; gene "LOC140753123"; model_evidence "Supporting evidence includes similarity to: 6 Proteins"; product "E3 ubiquitin-protein ligase RNF34"; transcript_biotype "mRNA"; exon_number "2";
NW_027332233.1	Gnomon	exon	17450128	17450226	.	-	.	gene_id "LOC140753123"; transcript_id "XM_073087513.1"; db_xref "GeneID:140753123"; db_xref "GenBank:XM_073087513.1"; experiment "COORDINATES: polyA evidence [ECO:0006239]"; gene "LOC140753123"; model_evidence "Supporting evidence includes similarity to: 6 Proteins"; product "E3 ubiquitin-protein ligase RNF34"; transcript_biotype "mRNA"; exon_number "3";
NW_027332233.1	Gnomon	exon	17449293	17449454	.	-	.	gene_id "LOC140753123"; transcript_id "XM_073087513.1"; db_xref "GeneID:140753123"; db_xref "GenBank:XM_073087513.1"; experiment "COORDINATES: polyA evidence [ECO:0006239]"; gene "LOC140753123"; model_evidence "Supporting evidence includes similarity to: 6 Proteins"; product "E3 ubiquitin-protein ligase RNF34"; transcript_biotype "mRNA"; exon_number "4";
NW_027332233.1	Gnomon	exon	17447857	17447991	.	-	.	gene_id "LOC140753123"; transcript_id "XM_073087513.1"; db_xref "GeneID:140753123"; db_xref "GenBank:XM_073087513.1"; experiment "COORDINATES: polyA evidence [ECO:0006239]"; gene "LOC140753123"; model_evidence "Supporting evidence includes similarity to: 6 Proteins"; product "E3 ubiquitin-protein ligase RNF34"; transcript_biotype "mRNA"; exon_number "5";
NW_027332233.1	Gnomon	exon	17447116	17447298	.	-	.	gene_id "LOC140753123"; transcript_id "XM_073087513.1"; db_xref "GeneID:140753123"; db_xref "GenBank:XM_073087513.1"; experiment "COORDINATES: polyA evidence [ECO:0006239]"; gene "LOC140753123"; model_evidence "Supporting evidence includes similarity to: 6 Proteins"; product "E3 ubiquitin-protein ligase RNF34"; transcript_biotype "mRNA"; exon_number "6";
NW_027332233.1	Gnomon	exon	17443414	17446503	.	-	.	gene_id "LOC140753123"; transcript_id "XM_073087513.1"; db_xref "GeneID:140753123"; db_xref "GenBank:XM_073087513.1"; experiment "COORDINATES: polyA evidence [ECO:0006239]"; gene "LOC140753123"; model_evidence "Supporting evidence includes similarity to: 6 Proteins"; product "E3 ubiquitin-protein ligase RNF34"; transcript_biotype "mRNA"; exon_number "7";
NW_027332233.1	Gnomon	CDS	17452768	17453029	.	-	0	gene_id "LOC140753123"; transcript_id "XM_073087513.1"; db_xref "GeneID:140753123"; db_xref "GenBank:XP_072943614.1"; gbkey "CDS"; gene "LOC140753123"; product "E3 ubiquitin-protein ligase RNF34"; protein_id "XP_072943614.1"; exon_number "1";
NW_027332233.1	Gnomon	CDS	17450384	17450569	.	-	2	gene_id "LOC140753123"; transcript_id "XM_073087513.1"; db_xref "GeneID:140753123"; db_xref "GenBank:XP_072943614.1"; gbkey "CDS"; gene "LOC140753123"; product "E3 ubiquitin-protein ligase RNF34"; protein_id "XP_072943614.1"; exon_number "2";
NW_027332233.1	Gnomon	CDS	17450128	17450226	.	-	2	gene_id "LOC140753123"; transcript_id "XM_073087513.1"; db_xref "GeneID:140753123"; db_xref "GenBank:XP_072943614.1"; gbkey "CDS"; gene "LOC140753123"; product "E3 ubiquitin-protein ligase RNF34"; protein_id "XP_072943614.1"; exon_number "3";
NW_027332233.1	Gnomon	CDS	17449293	17449454	.	-	2	gene_id "LOC140753123"; transcript_id "XM_073087513.1"; db_xref "GeneID:140753123"; db_xref "GenBank:XP_072943614.1"; gbkey "CDS"; gene "LOC140753123"; product "E3 ubiquitin-protein ligase RNF34"; protein_id "XP_072943614.1"; exon_number "4";
NW_027332233.1	Gnomon	CDS	17447857	17447991	.	-	2	gene_id "LOC140753123"; transcript_id "XM_073087513.1"; db_xref "GeneID:140753123"; db_xref "GenBank:XP_072943614.1"; gbkey "CDS"; gene "LOC140753123"; product "E3 ubiquitin-protein ligase RNF34"; protein_id "XP_072943614.1"; exon_number "5";
NW_027332233.1	Gnomon	CDS	17447116	17447298	.	-	2	gene_id "LOC140753123"; transcript_id "XM_073087513.1"; db_xref "GeneID:140753123"; db_xref "GenBank:XP_072943614.1"; gbkey "CDS"; gene "LOC140753123"; product "E3 ubiquitin-protein ligase RNF34"; protein_id "XP_072943614.1"; exon_number "6";
NW_027332233.1	Gnomon	CDS	17446331	17446503	.	-	2	gene_id "LOC140753123"; transcript_id "XM_073087513.1"; db_xref "GeneID:140753123"; db_xref "GenBank:XP_072943614.1"; gbkey "CDS"; gene "LOC140753123"; product "E3 ubiquitin-protein ligase RNF34"; protein_id "XP_072943614.1"; exon_number "7";
NW_027332233.1	Gnomon	start_codon	17453027	17453029	.	-	0	gene_id "LOC140753123"; transcript_id "XM_073087513.1"; db_xref "GeneID:140753123"; db_xref "GenBank:XP_072943614.1"; gbkey "CDS"; gene "LOC140753123"; product "E3 ubiquitin-protein ligase RNF34"; protein_id "XP_072943614.1"; exon_number "1";
NW_027332233.1	Gnomon	stop_codon	17446328	17446330	.	-	0	gene_id "LOC140753123"; transcript_id "XM_073087513.1"; db_xref "GeneID:140753123"; db_xref "GenBank:XP_072943614.1"; gbkey "CDS"; gene "LOC140753123"; product "E3 ubiquitin-protein ligase RNF34"; protein_id "XP_072943614.1"; exon_number "7";
NW_027332233.1	tRNAscan-SE	gene	17454846	17454927	.	-	.	gene_id "TRNAS-UGA_2"; transcript_id ""; db_xref "GeneID:140753657"; description "transfer RNA serine (anticodon UGA)"; gbkey "Gene"; gene "TRNAS-UGA"; gene_biotype "tRNA";
NW_027332233.1	tRNAscan-SE	transcript	17454846	17454927	.	-	.	gene_id "TRNAS-UGA_2"; transcript_id "unassigned_transcript_691"; anticodon "(pos:complement(17454892..17454894))"; db_xref "GeneID:140753657"; gbkey "tRNA"; gene "TRNAS-UGA"; inference "COORDINATES: profile:tRNAscan-SE:2.0.12"; note "transfer RNA serine (anticodon UGA)"; product "tRNA-Ser"; transcript_biotype "tRNA";
NW_027332233.1	tRNAscan-SE	exon	17454846	17454927	.	-	.	gene_id "TRNAS-UGA_2"; transcript_id "unassigned_transcript_691"; anticodon "(pos:complement(17454892..17454894))"; db_xref "GeneID:140753657"; gene "TRNAS-UGA"; inference "COORDINATES: profile:tRNAscan-SE:2.0.12"; note "transfer RNA serine (anticodon UGA)"; product "tRNA-Ser"; transcript_biotype "tRNA"; exon_number "1";
NW_027332233.1	tRNAscan-SE	gene	17456582	17456663	.	+	.	gene_id "TRNAS-UGA_3"; transcript_id ""; db_xref "GeneID:140753641"; description "transfer RNA serine (anticodon UGA)"; gbkey "Gene"; gene "TRNAS-UGA"; gene_biotype "tRNA";
NW_027332233.1	tRNAscan-SE	transcript	17456582	17456663	.	+	.	gene_id "TRNAS-UGA_3"; transcript_id "unassigned_transcript_692"; anticodon "(pos:17456615..17456617)"; db_xref "GeneID:140753641"; gbkey "tRNA"; gene "TRNAS-UGA"; inference "COORDINATES: profile:tRNAscan-SE:2.0.12"; note "transfer RNA serine (anticodon UGA)"; product "tRNA-Ser"; transcript_biotype "tRNA";
NW_027332233.1	tRNAscan-SE	exon	17456582	17456663	.	+	.	gene_id "TRNAS-UGA_3"; transcript_id "unassigned_transcript_692"; anticodon "(pos:17456615..17456617)"; db_xref "GeneID:140753641"; gene "TRNAS-UGA"; inference "COORDINATES: profile:tRNAscan-SE:2.0.12"; note "transfer RNA serine (anticodon UGA)"; product "tRNA-Ser"; transcript_biotype "tRNA"; exon_number "1";
NW_027332233.1	tRNAscan-SE	gene	17458338	17458419	.	-	.	gene_id "TRNAS-UGA_4"; transcript_id ""; db_xref "GeneID:140753658"; description "transfer RNA serine (anticodon UGA)"; gbkey "Gene"; gene "TRNAS-UGA"; gene_biotype "tRNA";
NW_027332233.1	tRNAscan-SE	transcript	17458338	17458419	.	-	.	gene_id "TRNAS-UGA_4"; transcript_id "unassigned_transcript_693"; anticodon "(pos:complement(17458384..17458386))"; db_xref "GeneID:140753658"; gbkey "tRNA"; gene "TRNAS-UGA"; inference "COORDINATES: profile:tRNAscan-SE:2.0.12"; note "transfer RNA serine (anticodon UGA)"; product "tRNA-Ser"; transcript_biotype "tRNA";
NW_027332233.1	tRNAscan-SE	exon	17458338	17458419	.	-	.	gene_id "TRNAS-UGA_4"; transcript_id "unassigned_transcript_693"; anticodon "(pos:complement(17458384..17458386))"; db_xref "GeneID:140753658"; gene "TRNAS-UGA"; inference "COORDINATES: profile:tRNAscan-SE:2.0.12"; note "transfer RNA serine (anticodon UGA)"; product "tRNA-Ser"; transcript_biotype "tRNA"; exon_number "1";
NW_027332233.1	tRNAscan-SE	gene	17458537	17458618	.	-	.	gene_id "TRNAS-UGA_5"; transcript_id ""; db_xref "GeneID:140753659"; description "transfer RNA serine (anticodon UGA)"; gbkey "Gene"; gene "TRNAS-UGA"; gene_biotype "tRNA";
NW_027332233.1	tRNAscan-SE	transcript	17458537	17458618	.	-	.	gene_id "TRNAS-UGA_5"; transcript_id "unassigned_transcript_694"; anticodon "(pos:complement(17458583..17458585))"; db_xref "GeneID:140753659"; gbkey "tRNA"; gene "TRNAS-UGA"; inference "COORDINATES: profile:tRNAscan-SE:2.0.12"; note "transfer RNA serine (anticodon UGA)"; product "tRNA-Ser"; transcript_biotype "tRNA";
NW_027332233.1	tRNAscan-SE	exon	17458537	17458618	.	-	.	gene_id "TRNAS-UGA_5"; transcript_id "unassigned_transcript_694"; anticodon "(pos:complement(17458583..17458585))"; db_xref "GeneID:140753659"; gene "TRNAS-UGA"; inference "COORDINATES: profile:tRNAscan-SE:2.0.12"; note "transfer RNA serine (anticodon UGA)"; product "tRNA-Ser"; transcript_biotype "tRNA"; exon_number "1";
NW_027332233.1	tRNAscan-SE	gene	17458735	17458816	.	-	.	gene_id "TRNAS-UGA_6"; transcript_id ""; db_xref "GeneID:140753660"; description "transfer RNA serine (anticodon UGA)"; gbkey "Gene"; gene "TRNAS-UGA"; gene_biotype "tRNA";
NW_027332233.1	tRNAscan-SE	transcript	17458735	17458816	.	-	.	gene_id "TRNAS-UGA_6"; transcript_id "unassigned_transcript_695"; anticodon "(pos:complement(17458781..17458783))"; db_xref "GeneID:140753660"; gbkey "tRNA"; gene "TRNAS-UGA"; inference "COORDINATES: profile:tRNAscan-SE:2.0.12"; note "transfer RNA serine (anticodon UGA)"; product "tRNA-Ser"; transcript_biotype "tRNA";
NW_027332233.1	tRNAscan-SE	exon	17458735	17458816	.	-	.	gene_id "TRNAS-UGA_6"; transcript_id "unassigned_transcript_695"; anticodon "(pos:complement(17458781..17458783))"; db_xref "GeneID:140753660"; gene "TRNAS-UGA"; inference "COORDINATES: profile:tRNAscan-SE:2.0.12"; note "transfer RNA serine (anticodon UGA)"; product "tRNA-Ser"; transcript_biotype "tRNA"; exon_number "1";
NW_027332233.1	Gnomon	gene	17471340	17555999	.	+	.	gene_id "LOC140753554"; transcript_id ""; db_xref "GeneID:140753554"; description "uncharacterized LOC140753554"; gbkey "Gene"; gene "LOC140753554"; gene_biotype "protein_coding";
NW_027332233.1	Gnomon	transcript	17471340	17555999	.	+	.	gene_id "LOC140753554"; transcript_id "XM_073088254.1"; db_xref "GeneID:140753554"; db_xref "GenBank:XM_073088254.1"; experiment "COORDINATES: polyA evidence [ECO:0006239]"; gbkey "mRNA"; gene "LOC140753554"; model_evidence "Supporting evidence includes similarity to: 5 Proteins"; product "uncharacterized protein"; transcript_biotype "mRNA";
NW_027332233.1	Gnomon	exon	17471340	17471539	.	+	.	gene_id "LOC140753554"; transcript_id "XM_073088254.1"; db_xref "GeneID:140753554"; db_xref "GenBank:XM_073088254.1"; experiment "COORDINATES: polyA evidence [ECO:0006239]"; gene "LOC140753554"; model_evidence "Supporting evidence includes similarity to: 5 Proteins"; product "uncharacterized protein"; transcript_biotype "mRNA"; exon_number "1";
NW_027332233.1	Gnomon	exon	17527354	17527424	.	+	.	gene_id "LOC140753554"; transcript_id "XM_073088254.1"; db_xref "GeneID:140753554"; db_xref "GenBank:XM_073088254.1"; experiment "COORDINATES: polyA evidence [ECO:0006239]"; gene "LOC140753554"; model_evidence "Supporting evidence includes similarity to: 5 Proteins"; product "uncharacterized protein"; transcript_biotype "mRNA"; exon_number "2";
NW_027332233.1	Gnomon	exon	17550313	17550366	.	+	.	gene_id "LOC140753554"; transcript_id "XM_073088254.1"; db_xref "GeneID:140753554"; db_xref "GenBank:XM_073088254.1"; experiment "COORDINATES: polyA evidence [ECO:0006239]"; gene "LOC140753554"; model_evidence "Supporting evidence includes similarity to: 5 Proteins"; product "uncharacterized protein"; transcript_biotype "mRNA"; exon_number "3";
NW_027332233.1	Gnomon	exon	17550789	17550968	.	+	.	gene_id "LOC140753554"; transcript_id "XM_073088254.1"; db_xref "GeneID:140753554"; db_xref "GenBank:XM_073088254.1"; experiment "COORDINATES: polyA evidence [ECO:0006239]"; gene "LOC140753554"; model_evidence "Supporting evidence includes similarity to: 5 Proteins"; product "uncharacterized protein"; transcript_biotype "mRNA"; exon_number "4";
NW_027332233.1	Gnomon	exon	17551910	17552101	.	+	.	gene_id "LOC140753554"; transcript_id "XM_073088254.1"; db_xref "GeneID:140753554"; db_xref "GenBank:XM_073088254.1"; experiment "COORDINATES: polyA evidence [ECO:0006239]"; gene "LOC140753554"; model_evidence "Supporting evidence includes similarity to: 5 Proteins"; product "uncharacterized protein"; transcript_biotype "mRNA"; exon_number "5";
NW_027332233.1	Gnomon	exon	17552454	17555999	.	+	.	gene_id "LOC140753554"; transcript_id "XM_073088254.1"; db_xref "GeneID:140753554"; db_xref "GenBank:XM_073088254.1"; experiment "COORDINATES: polyA evidence [ECO:0006239]"; gene "LOC140753554"; model_evidence "Supporting evidence includes similarity to: 5 Proteins"; product "uncharacterized protein"; transcript_biotype "mRNA"; exon_number "6";
NW_027332233.1	Gnomon	CDS	17471355	17471539	.	+	0	gene_id "LOC140753554"; transcript_id "XM_073088254.1"; db_xref "GeneID:140753554"; db_xref "GenBank:XP_072944355.1"; gbkey "CDS"; gene "LOC140753554"; product "uncharacterized protein"; protein_id "XP_072944355.1"; exon_number "1";
NW_027332233.1	Gnomon	CDS	17527354	17527424	.	+	1	gene_id "LOC140753554"; transcript_id "XM_073088254.1"; db_xref "GeneID:140753554"; db_xref "GenBank:XP_072944355.1"; gbkey "CDS"; gene "LOC140753554"; product "uncharacterized protein"; protein_id "XP_072944355.1"; exon_number "2";
NW_027332233.1	Gnomon	CDS	17550313	17550366	.	+	2	gene_id "LOC140753554"; transcript_id "XM_073088254.1"; db_xref "GeneID:140753554"; db_xref "GenBank:XP_072944355.1"; gbkey "CDS"; gene "LOC140753554"; product "uncharacterized protein"; protein_id "XP_072944355.1"; exon_number "3";
NW_027332233.1	Gnomon	CDS	17550789	17550968	.	+	2	gene_id "LOC140753554"; transcript_id "XM_073088254.1"; db_xref "GeneID:140753554"; db_xref "GenBank:XP_072944355.1"; gbkey "CDS"; gene "LOC140753554"; product "uncharacterized protein"; protein_id "XP_072944355.1"; exon_number "4";
NW_027332233.1	Gnomon	CDS	17551910	17552101	.	+	2	gene_id "LOC140753554"; transcript_id "XM_073088254.1"; db_xref "GeneID:140753554"; db_xref "GenBank:XP_072944355.1"; gbkey "CDS"; gene "LOC140753554"; product "uncharacterized protein"; protein_id "XP_072944355.1"; exon_number "5";
NW_027332233.1	Gnomon	CDS	17552454	17554669	.	+	2	gene_id "LOC140753554"; transcript_id "XM_073088254.1"; db_xref "GeneID:140753554"; db_xref "GenBank:XP_072944355.1"; gbkey "CDS"; gene "LOC140753554"; product "uncharacterized protein"; protein_id "XP_072944355.1"; exon_number "6";
NW_027332233.1	Gnomon	start_codon	17471355	17471357	.	+	0	gene_id "LOC140753554"; transcript_id "XM_073088254.1"; db_xref "GeneID:140753554"; db_xref "GenBank:XP_072944355.1"; gbkey "CDS"; gene "LOC140753554"; product "uncharacterized protein"; protein_id "XP_072944355.1"; exon_number "1";
NW_027332233.1	Gnomon	stop_codon	17554670	17554672	.	+	0	gene_id "LOC140753554"; transcript_id "XM_073088254.1"; db_xref "GeneID:140753554"; db_xref "GenBank:XP_072944355.1"; gbkey "CDS"; gene "LOC140753554"; product "uncharacterized protein"; protein_id "XP_072944355.1"; exon_number "6";
NW_027332233.1	tRNAscan-SE	gene	17510348	17510429	.	-	.	gene_id "TRNAS-UGA_7"; transcript_id ""; db_xref "GeneID:140753661"; description "transfer RNA serine (anticodon UGA)"; gbkey "Gene"; gene "TRNAS-UGA"; gene_biotype "tRNA";
NW_027332233.1	tRNAscan-SE	transcript	17510348	17510429	.	-	.	gene_id "TRNAS-UGA_7"; transcript_id "unassigned_transcript_696"; anticodon "(pos:complement(17510394..17510396))"; db_xref "GeneID:140753661"; gbkey "tRNA"; gene "TRNAS-UGA"; inference "COORDINATES: profile:tRNAscan-SE:2.0.12"; note "transfer RNA serine (anticodon UGA)"; product "tRNA-Ser"; transcript_biotype "tRNA";
NW_027332233.1	tRNAscan-SE	exon	17510348	17510429	.	-	.	gene_id "TRNAS-UGA_7"; transcript_id "unassigned_transcript_696"; anticodon "(pos:complement(17510394..17510396))"; db_xref "GeneID:140753661"; gene "TRNAS-UGA"; inference "COORDINATES: profile:tRNAscan-SE:2.0.12"; note "transfer RNA serine (anticodon UGA)"; product "tRNA-Ser"; transcript_biotype "tRNA"; exon_number "1";
NW_027332233.1	Gnomon	gene	17563964	17567031	.	+	.	gene_id "LOC140753401"; transcript_id ""; db_xref "GeneID:140753401"; description "uncharacterized LOC140753401"; gbkey "Gene"; gene "LOC140753401"; gene_biotype "protein_coding";
NW_027332233.1	Gnomon	transcript	17563964	17567031	.	+	.	gene_id "LOC140753401"; transcript_id "XM_073087972.1"; db_xref "GeneID:140753401"; db_xref "GenBank:XM_073087972.1"; experiment "COORDINATES: polyA evidence [ECO:0006239]"; gbkey "mRNA"; gene "LOC140753401"; model_evidence "Supporting evidence includes similarity to: 11 Proteins"; product "uncharacterized protein"; transcript_biotype "mRNA";
NW_027332233.1	Gnomon	exon	17563964	17564060	.	+	.	gene_id "LOC140753401"; transcript_id "XM_073087972.1"; db_xref "GeneID:140753401"; db_xref "GenBank:XM_073087972.1"; experiment "COORDINATES: polyA evidence [ECO:0006239]"; gene "LOC140753401"; model_evidence "Supporting evidence includes similarity to: 11 Proteins"; product "uncharacterized protein"; transcript_biotype "mRNA"; exon_number "1";
NW_027332233.1	Gnomon	exon	17564555	17564715	.	+	.	gene_id "LOC140753401"; transcript_id "XM_073087972.1"; db_xref "GeneID:140753401"; db_xref "GenBank:XM_073087972.1"; experiment "COORDINATES: polyA evidence [ECO:0006239]"; gene "LOC140753401"; model_evidence "Supporting evidence includes similarity to: 11 Proteins"; product "uncharacterized protein"; transcript_biotype "mRNA"; exon_number "2";
NW_027332233.1	Gnomon	exon	17566440	17567031	.	+	.	gene_id "LOC140753401"; transcript_id "XM_073087972.1"; db_xref "GeneID:140753401"; db_xref "GenBank:XM_073087972.1"; experiment "COORDINATES: polyA evidence [ECO:0006239]"; gene "LOC140753401"; model_evidence "Supporting evidence includes similarity to: 11 Proteins"; product "uncharacterized protein"; transcript_biotype "mRNA"; exon_number "3";
NW_027332233.1	Gnomon	CDS	17564575	17564715	.	+	0	gene_id "LOC140753401"; transcript_id "XM_073087972.1"; db_xref "GeneID:140753401"; db_xref "GenBank:XP_072944073.1"; gbkey "CDS"; gene "LOC140753401"; product "uncharacterized protein"; protein_id "XP_072944073.1"; exon_number "2";
NW_027332233.1	Gnomon	CDS	17566440	17566580	.	+	0	gene_id "LOC140753401"; transcript_id "XM_073087972.1"; db_xref "GeneID:140753401"; db_xref "GenBank:XP_072944073.1"; gbkey "CDS"; gene "LOC140753401"; product "uncharacterized protein"; protein_id "XP_072944073.1"; exon_number "3";
NW_027332233.1	Gnomon	start_codon	17564575	17564577	.	+	0	gene_id "LOC140753401"; transcript_id "XM_073087972.1"; db_xref "GeneID:140753401"; db_xref "GenBank:XP_072944073.1"; gbkey "CDS"; gene "LOC140753401"; product "uncharacterized protein"; protein_id "XP_072944073.1"; exon_number "2";
NW_027332233.1	Gnomon	stop_codon	17566581	17566583	.	+	0	gene_id "LOC140753401"; transcript_id "XM_073087972.1"; db_xref "GeneID:140753401"; db_xref "GenBank:XP_072944073.1"; gbkey "CDS"; gene "LOC140753401"; product "uncharacterized protein"; protein_id "XP_072944073.1"; exon_number "3";
NW_027332233.1	Gnomon	gene	17578745	17599681	.	+	.	gene_id "LOC140753611"; transcript_id ""; db_xref "GeneID:140753611"; description "uncharacterized LOC140753611"; gbkey "Gene"; gene "LOC140753611"; gene_biotype "protein_coding";
NW_027332233.1	Gnomon	transcript	17578745	17599681	.	+	.	gene_id "LOC140753611"; transcript_id "XM_073088356.1"; db_xref "GeneID:140753611"; db_xref "GenBank:XM_073088356.1"; experiment "COORDINATES: polyA evidence [ECO:0006239]"; gbkey "mRNA"; gene "LOC140753611"; model_evidence "Supporting evidence includes similarity to: 6 Proteins"; product "uncharacterized protein, transcript variant X1"; transcript_biotype "mRNA";
NW_027332233.1	Gnomon	exon	17578745	17578856	.	+	.	gene_id "LOC140753611"; transcript_id "XM_073088356.1"; db_xref "GeneID:140753611"; db_xref "GenBank:XM_073088356.1"; experiment "COORDINATES: polyA evidence [ECO:0006239]"; gene "LOC140753611"; model_evidence "Supporting evidence includes similarity to: 6 Proteins"; product "uncharacterized protein, transcript variant X1"; transcript_biotype "mRNA"; exon_number "1";
NW_027332233.1	Gnomon	exon	17591624	17591683	.	+	.	gene_id "LOC140753611"; transcript_id "XM_073088356.1"; db_xref "GeneID:140753611"; db_xref "GenBank:XM_073088356.1"; experiment "COORDINATES: polyA evidence [ECO:0006239]"; gene "LOC140753611"; model_evidence "Supporting evidence includes similarity to: 6 Proteins"; product "uncharacterized protein, transcript variant X1"; transcript_biotype "mRNA"; exon_number "2";
NW_027332233.1	Gnomon	exon	17592136	17592348	.	+	.	gene_id "LOC140753611"; transcript_id "XM_073088356.1"; db_xref "GeneID:140753611"; db_xref "GenBank:XM_073088356.1"; experiment "COORDINATES: polyA evidence [ECO:0006239]"; gene "LOC140753611"; model_evidence "Supporting evidence includes similarity to: 6 Proteins"; product "uncharacterized protein, transcript variant X1"; transcript_biotype "mRNA"; exon_number "3";
NW_027332233.1	Gnomon	exon	17592770	17592859	.	+	.	gene_id "LOC140753611"; transcript_id "XM_073088356.1"; db_xref "GeneID:140753611"; db_xref "GenBank:XM_073088356.1"; experiment "COORDINATES: polyA evidence [ECO:0006239]"; gene "LOC140753611"; model_evidence "Supporting evidence includes similarity to: 6 Proteins"; product "uncharacterized protein, transcript variant X1"; transcript_biotype "mRNA"; exon_number "4";
NW_027332233.1	Gnomon	exon	17592926	17593159	.	+	.	gene_id "LOC140753611"; transcript_id "XM_073088356.1"; db_xref "GeneID:140753611"; db_xref "GenBank:XM_073088356.1"; experiment "COORDINATES: polyA evidence [ECO:0006239]"; gene "LOC140753611"; model_evidence "Supporting evidence includes similarity to: 6 Proteins"; product "uncharacterized protein, transcript variant X1"; transcript_biotype "mRNA"; exon_number "5";
NW_027332233.1	Gnomon	exon	17595666	17595872	.	+	.	gene_id "LOC140753611"; transcript_id "XM_073088356.1"; db_xref "GeneID:140753611"; db_xref "GenBank:XM_073088356.1"; experiment "COORDINATES: polyA evidence [ECO:0006239]"; gene "LOC140753611"; model_evidence "Supporting evidence includes similarity to: 6 Proteins"; product "uncharacterized protein, transcript variant X1"; transcript_biotype "mRNA"; exon_number "6";
NW_027332233.1	Gnomon	exon	17595970	17596753	.	+	.	gene_id "LOC140753611"; transcript_id "XM_073088356.1"; db_xref "GeneID:140753611"; db_xref "GenBank:XM_073088356.1"; experiment "COORDINATES: polyA evidence [ECO:0006239]"; gene "LOC140753611"; model_evidence "Supporting evidence includes similarity to: 6 Proteins"; product "uncharacterized protein, transcript variant X1"; transcript_biotype "mRNA"; exon_number "7";
NW_027332233.1	Gnomon	exon	17596838	17597268	.	+	.	gene_id "LOC140753611"; transcript_id "XM_073088356.1"; db_xref "GeneID:140753611"; db_xref "GenBank:XM_073088356.1"; experiment "COORDINATES: polyA evidence [ECO:0006239]"; gene "LOC140753611"; model_evidence "Supporting evidence includes similarity to: 6 Proteins"; product "uncharacterized protein, transcript variant X1"; transcript_biotype "mRNA"; exon_number "8";
NW_027332233.1	Gnomon	exon	17597362	17597481	.	+	.	gene_id "LOC140753611"; transcript_id "XM_073088356.1"; db_xref "GeneID:140753611"; db_xref "GenBank:XM_073088356.1"; experiment "COORDINATES: polyA evidence [ECO:0006239]"; gene "LOC140753611"; model_evidence "Supporting evidence includes similarity to: 6 Proteins"; product "uncharacterized protein, transcript variant X1"; transcript_biotype "mRNA"; exon_number "9";
NW_027332233.1	Gnomon	exon	17597619	17597813	.	+	.	gene_id "LOC140753611"; transcript_id "XM_073088356.1"; db_xref "GeneID:140753611"; db_xref "GenBank:XM_073088356.1"; experiment "COORDINATES: polyA evidence [ECO:0006239]"; gene "LOC140753611"; model_evidence "Supporting evidence includes similarity to: 6 Proteins"; product "uncharacterized protein, transcript variant X1"; transcript_biotype "mRNA"; exon_number "10";
NW_027332233.1	Gnomon	exon	17597924	17599681	.	+	.	gene_id "LOC140753611"; transcript_id "XM_073088356.1"; db_xref "GeneID:140753611"; db_xref "GenBank:XM_073088356.1"; experiment "COORDINATES: polyA evidence [ECO:0006239]"; gene "LOC140753611"; model_evidence "Supporting evidence includes similarity to: 6 Proteins"; product "uncharacterized protein, transcript variant X1"; transcript_biotype "mRNA"; exon_number "11";
NW_027332233.1	Gnomon	CDS	17578808	17578856	.	+	0	gene_id "LOC140753611"; transcript_id "XM_073088356.1"; db_xref "GeneID:140753611"; db_xref "GenBank:XP_072944457.1"; gbkey "CDS"; gene "LOC140753611"; product "uncharacterized protein isoform X1"; protein_id "XP_072944457.1"; exon_number "1";
NW_027332233.1	Gnomon	CDS	17591624	17591683	.	+	2	gene_id "LOC140753611"; transcript_id "XM_073088356.1"; db_xref "GeneID:140753611"; db_xref "GenBank:XP_072944457.1"; gbkey "CDS"; gene "LOC140753611"; product "uncharacterized protein isoform X1"; protein_id "XP_072944457.1"; exon_number "2";
NW_027332233.1	Gnomon	CDS	17592136	17592348	.	+	2	gene_id "LOC140753611"; transcript_id "XM_073088356.1"; db_xref "GeneID:140753611"; db_xref "GenBank:XP_072944457.1"; gbkey "CDS"; gene "LOC140753611"; product "uncharacterized protein isoform X1"; protein_id "XP_072944457.1"; exon_number "3";
NW_027332233.1	Gnomon	CDS	17592770	17592859	.	+	2	gene_id "LOC140753611"; transcript_id "XM_073088356.1"; db_xref "GeneID:140753611"; db_xref "GenBank:XP_072944457.1"; gbkey "CDS"; gene "LOC140753611"; product "uncharacterized protein isoform X1"; protein_id "XP_072944457.1"; exon_number "4";
NW_027332233.1	Gnomon	CDS	17592926	17593159	.	+	2	gene_id "LOC140753611"; transcript_id "XM_073088356.1"; db_xref "GeneID:140753611"; db_xref "GenBank:XP_072944457.1"; gbkey "CDS"; gene "LOC140753611"; product "uncharacterized protein isoform X1"; protein_id "XP_072944457.1"; exon_number "5";
NW_027332233.1	Gnomon	CDS	17595666	17595872	.	+	2	gene_id "LOC140753611"; transcript_id "XM_073088356.1"; db_xref "GeneID:140753611"; db_xref "GenBank:XP_072944457.1"; gbkey "CDS"; gene "LOC140753611"; product "uncharacterized protein isoform X1"; protein_id "XP_072944457.1"; exon_number "6";
NW_027332233.1	Gnomon	CDS	17595970	17596753	.	+	2	gene_id "LOC140753611"; transcript_id "XM_073088356.1"; db_xref "GeneID:140753611"; db_xref "GenBank:XP_072944457.1"; gbkey "CDS"; gene "LOC140753611"; product "uncharacterized protein isoform X1"; protein_id "XP_072944457.1"; exon_number "7";
NW_027332233.1	Gnomon	CDS	17596838	17597268	.	+	1	gene_id "LOC140753611"; transcript_id "XM_073088356.1"; db_xref "GeneID:140753611"; db_xref "GenBank:XP_072944457.1"; gbkey "CDS"; gene "LOC140753611"; product "uncharacterized protein isoform X1"; protein_id "XP_072944457.1"; exon_number "8";
NW_027332233.1	Gnomon	CDS	17597362	17597481	.	+	2	gene_id "LOC140753611"; transcript_id "XM_073088356.1"; db_xref "GeneID:140753611"; db_xref "GenBank:XP_072944457.1"; gbkey "CDS"; gene "LOC140753611"; product "uncharacterized protein isoform X1"; protein_id "XP_072944457.1"; exon_number "9";
NW_027332233.1	Gnomon	CDS	17597619	17597813	.	+	2	gene_id "LOC140753611"; transcript_id "XM_073088356.1"; db_xref "GeneID:140753611"; db_xref "GenBank:XP_072944457.1"; gbkey "CDS"; gene "LOC140753611"; product "uncharacterized protein isoform X1"; protein_id "XP_072944457.1"; exon_number "10";
NW_027332233.1	Gnomon	CDS	17597924	17598885	.	+	2	gene_id "LOC140753611"; transcript_id "XM_073088356.1"; db_xref "GeneID:140753611"; db_xref "GenBank:XP_072944457.1"; gbkey "CDS"; gene "LOC140753611"; product "uncharacterized protein isoform X1"; protein_id "XP_072944457.1"; exon_number "11";
NW_027332233.1	Gnomon	start_codon	17578808	17578810	.	+	0	gene_id "LOC140753611"; transcript_id "XM_073088356.1"; db_xref "GeneID:140753611"; db_xref "GenBank:XP_072944457.1"; gbkey "CDS"; gene "LOC140753611"; product "uncharacterized protein isoform X1"; protein_id "XP_072944457.1"; exon_number "1";
NW_027332233.1	Gnomon	stop_codon	17598886	17598888	.	+	0	gene_id "LOC140753611"; transcript_id "XM_073088356.1"; db_xref "GeneID:140753611"; db_xref "GenBank:XP_072944457.1"; gbkey "CDS"; gene "LOC140753611"; product "uncharacterized protein isoform X1"; protein_id "XP_072944457.1"; exon_number "11";
NW_027332233.1	Gnomon	transcript	17578745	17599681	.	+	.	gene_id "LOC140753611"; transcript_id "XM_073088357.1"; db_xref "GeneID:140753611"; db_xref "GenBank:XM_073088357.1"; experiment "COORDINATES: polyA evidence [ECO:0006239]"; gbkey "mRNA"; gene "LOC140753611"; model_evidence "Supporting evidence includes similarity to: 6 Proteins"; product "uncharacterized protein, transcript variant X2"; transcript_biotype "mRNA";
NW_027332233.1	Gnomon	exon	17578745	17578856	.	+	.	gene_id "LOC140753611"; transcript_id "XM_073088357.1"; db_xref "GeneID:140753611"; db_xref "GenBank:XM_073088357.1"; experiment "COORDINATES: polyA evidence [ECO:0006239]"; gene "LOC140753611"; model_evidence "Supporting evidence includes similarity to: 6 Proteins"; product "uncharacterized protein, transcript variant X2"; transcript_biotype "mRNA"; exon_number "1";
NW_027332233.1	Gnomon	exon	17591624	17591683	.	+	.	gene_id "LOC140753611"; transcript_id "XM_073088357.1"; db_xref "GeneID:140753611"; db_xref "GenBank:XM_073088357.1"; experiment "COORDINATES: polyA evidence [ECO:0006239]"; gene "LOC140753611"; model_evidence "Supporting evidence includes similarity to: 6 Proteins"; product "uncharacterized protein, transcript variant X2"; transcript_biotype "mRNA"; exon_number "2";
NW_027332233.1	Gnomon	exon	17592136	17592348	.	+	.	gene_id "LOC140753611"; transcript_id "XM_073088357.1"; db_xref "GeneID:140753611"; db_xref "GenBank:XM_073088357.1"; experiment "COORDINATES: polyA evidence [ECO:0006239]"; gene "LOC140753611"; model_evidence "Supporting evidence includes similarity to: 6 Proteins"; product "uncharacterized protein, transcript variant X2"; transcript_biotype "mRNA"; exon_number "3";
NW_027332233.1	Gnomon	exon	17592770	17592859	.	+	.	gene_id "LOC140753611"; transcript_id "XM_073088357.1"; db_xref "GeneID:140753611"; db_xref "GenBank:XM_073088357.1"; experiment "COORDINATES: polyA evidence [ECO:0006239]"; gene "LOC140753611"; model_evidence "Supporting evidence includes similarity to: 6 Proteins"; product "uncharacterized protein, transcript variant X2"; transcript_biotype "mRNA"; exon_number "4";
NW_027332233.1	Gnomon	exon	17592935	17593159	.	+	.	gene_id "LOC140753611"; transcript_id "XM_073088357.1"; db_xref "GeneID:140753611"; db_xref "GenBank:XM_073088357.1"; experiment "COORDINATES: polyA evidence [ECO:0006239]"; gene "LOC140753611"; model_evidence "Supporting evidence includes similarity to: 6 Proteins"; product "uncharacterized protein, transcript variant X2"; transcript_biotype "mRNA"; exon_number "5";
NW_027332233.1	Gnomon	exon	17595666	17595872	.	+	.	gene_id "LOC140753611"; transcript_id "XM_073088357.1"; db_xref "GeneID:140753611"; db_xref "GenBank:XM_073088357.1"; experiment "COORDINATES: polyA evidence [ECO:0006239]"; gene "LOC140753611"; model_evidence "Supporting evidence includes similarity to: 6 Proteins"; product "uncharacterized protein, transcript variant X2"; transcript_biotype "mRNA"; exon_number "6";
NW_027332233.1	Gnomon	exon	17595970	17596753	.	+	.	gene_id "LOC140753611"; transcript_id "XM_073088357.1"; db_xref "GeneID:140753611"; db_xref "GenBank:XM_073088357.1"; experiment "COORDINATES: polyA evidence [ECO:0006239]"; gene "LOC140753611"; model_evidence "Supporting evidence includes similarity to: 6 Proteins"; product "uncharacterized protein, transcript variant X2"; transcript_biotype "mRNA"; exon_number "7";
NW_027332233.1	Gnomon	exon	17596838	17597268	.	+	.	gene_id "LOC140753611"; transcript_id "XM_073088357.1"; db_xref "GeneID:140753611"; db_xref "GenBank:XM_073088357.1"; experiment "COORDINATES: polyA evidence [ECO:0006239]"; gene "LOC140753611"; model_evidence "Supporting evidence includes similarity to: 6 Proteins"; product "uncharacterized protein, transcript variant X2"; transcript_biotype "mRNA"; exon_number "8";
NW_027332233.1	Gnomon	exon	17597362	17597481	.	+	.	gene_id "LOC140753611"; transcript_id "XM_073088357.1"; db_xref "GeneID:140753611"; db_xref "GenBank:XM_073088357.1"; experiment "COORDINATES: polyA evidence [ECO:0006239]"; gene "LOC140753611"; model_evidence "Supporting evidence includes similarity to: 6 Proteins"; product "uncharacterized protein, transcript variant X2"; transcript_biotype "mRNA"; exon_number "9";
NW_027332233.1	Gnomon	exon	17597619	17597813	.	+	.	gene_id "LOC140753611"; transcript_id "XM_073088357.1"; db_xref "GeneID:140753611"; db_xref "GenBank:XM_073088357.1"; experiment "COORDINATES: polyA evidence [ECO:0006239]"; gene "LOC140753611"; model_evidence "Supporting evidence includes similarity to: 6 Proteins"; product "uncharacterized protein, transcript variant X2"; transcript_biotype "mRNA"; exon_number "10";
NW_027332233.1	Gnomon	exon	17597924	17599681	.	+	.	gene_id "LOC140753611"; transcript_id "XM_073088357.1"; db_xref "GeneID:140753611"; db_xref "GenBank:XM_073088357.1"; experiment "COORDINATES: polyA evidence [ECO:0006239]"; gene "LOC140753611"; model_evidence "Supporting evidence includes similarity to: 6 Proteins"; product "uncharacterized protein, transcript variant X2"; transcript_biotype "mRNA"; exon_number "11";
NW_027332233.1	Gnomon	CDS	17578808	17578856	.	+	0	gene_id "LOC140753611"; transcript_id "XM_073088357.1"; db_xref "GeneID:140753611"; db_xref "GenBank:XP_072944458.1"; gbkey "CDS"; gene "LOC140753611"; product "uncharacterized protein isoform X2"; protein_id "XP_072944458.1"; exon_number "1";
NW_027332233.1	Gnomon	CDS	17591624	17591683	.	+	2	gene_id "LOC140753611"; transcript_id "XM_073088357.1"; db_xref "GeneID:140753611"; db_xref "GenBank:XP_072944458.1"; gbkey "CDS"; gene "LOC140753611"; product "uncharacterized protein isoform X2"; protein_id "XP_072944458.1"; exon_number "2";
NW_027332233.1	Gnomon	CDS	17592136	17592348	.	+	2	gene_id "LOC140753611"; transcript_id "XM_073088357.1"; db_xref "GeneID:140753611"; db_xref "GenBank:XP_072944458.1"; gbkey "CDS"; gene "LOC140753611"; product "uncharacterized protein isoform X2"; protein_id "XP_072944458.1"; exon_number "3";
NW_027332233.1	Gnomon	CDS	17592770	17592859	.	+	2	gene_id "LOC140753611"; transcript_id "XM_073088357.1"; db_xref "GeneID:140753611"; db_xref "GenBank:XP_072944458.1"; gbkey "CDS"; gene "LOC140753611"; product "uncharacterized protein isoform X2"; protein_id "XP_072944458.1"; exon_number "4";
NW_027332233.1	Gnomon	CDS	17592935	17593159	.	+	2	gene_id "LOC140753611"; transcript_id "XM_073088357.1"; db_xref "GeneID:140753611"; db_xref "GenBank:XP_072944458.1"; gbkey "CDS"; gene "LOC140753611"; product "uncharacterized protein isoform X2"; protein_id "XP_072944458.1"; exon_number "5";
NW_027332233.1	Gnomon	CDS	17595666	17595872	.	+	2	gene_id "LOC140753611"; transcript_id "XM_073088357.1"; db_xref "GeneID:140753611"; db_xref "GenBank:XP_072944458.1"; gbkey "CDS"; gene "LOC140753611"; product "uncharacterized protein isoform X2"; protein_id "XP_072944458.1"; exon_number "6";
NW_027332233.1	Gnomon	CDS	17595970	17596753	.	+	2	gene_id "LOC140753611"; transcript_id "XM_073088357.1"; db_xref "GeneID:140753611"; db_xref "GenBank:XP_072944458.1"; gbkey "CDS"; gene "LOC140753611"; product "uncharacterized protein isoform X2"; protein_id "XP_072944458.1"; exon_number "7";
NW_027332233.1	Gnomon	CDS	17596838	17597268	.	+	1	gene_id "LOC140753611"; transcript_id "XM_073088357.1"; db_xref "GeneID:140753611"; db_xref "GenBank:XP_072944458.1"; gbkey "CDS"; gene "LOC140753611"; product "uncharacterized protein isoform X2"; protein_id "XP_072944458.1"; exon_number "8";
NW_027332233.1	Gnomon	CDS	17597362	17597481	.	+	2	gene_id "LOC140753611"; transcript_id "XM_073088357.1"; db_xref "GeneID:140753611"; db_xref "GenBank:XP_072944458.1"; gbkey "CDS"; gene "LOC140753611"; product "uncharacterized protein isoform X2"; protein_id "XP_072944458.1"; exon_number "9";
NW_027332233.1	Gnomon	CDS	17597619	17597813	.	+	2	gene_id "LOC140753611"; transcript_id "XM_073088357.1"; db_xref "GeneID:140753611"; db_xref "GenBank:XP_072944458.1"; gbkey "CDS"; gene "LOC140753611"; product "uncharacterized protein isoform X2"; protein_id "XP_072944458.1"; exon_number "10";
NW_027332233.1	Gnomon	CDS	17597924	17598885	.	+	2	gene_id "LOC140753611"; transcript_id "XM_073088357.1"; db_xref "GeneID:140753611"; db_xref "GenBank:XP_072944458.1"; gbkey "CDS"; gene "LOC140753611"; product "uncharacterized protein isoform X2"; protein_id "XP_072944458.1"; exon_number "11";
NW_027332233.1	Gnomon	start_codon	17578808	17578810	.	+	0	gene_id "LOC140753611"; transcript_id "XM_073088357.1"; db_xref "GeneID:140753611"; db_xref "GenBank:XP_072944458.1"; gbkey "CDS"; gene "LOC140753611"; product "uncharacterized protein isoform X2"; protein_id "XP_072944458.1"; exon_number "1";
NW_027332233.1	Gnomon	stop_codon	17598886	17598888	.	+	0	gene_id "LOC140753611"; transcript_id "XM_073088357.1"; db_xref "GeneID:140753611"; db_xref "GenBank:XP_072944458.1"; gbkey "CDS"; gene "LOC140753611"; product "uncharacterized protein isoform X2"; protein_id "XP_072944458.1"; exon_number "11";
NW_027332233.1	Gnomon	gene	17600180	17626741	.	-	.	gene_id "LOC140753459"; transcript_id ""; db_xref "GeneID:140753459"; description "rhomboid-related protein 2-like"; gbkey "Gene"; gene "LOC140753459"; gene_biotype "protein_coding";
NW_027332233.1	Gnomon	transcript	17600180	17626741	.	-	.	gene_id "LOC140753459"; transcript_id "XM_073088071.1"; db_xref "GeneID:140753459"; db_xref "GenBank:XM_073088071.1"; experiment "COORDINATES: polyA evidence [ECO:0006239]"; gbkey "mRNA"; gene "LOC140753459"; model_evidence "Supporting evidence includes similarity to: 4 Proteins"; product "rhomboid-related protein 2-like, transcript variant X2"; transcript_biotype "mRNA";
NW_027332233.1	Gnomon	exon	17626305	17626741	.	-	.	gene_id "LOC140753459"; transcript_id "XM_073088071.1"; db_xref "GeneID:140753459"; db_xref "GenBank:XM_073088071.1"; experiment "COORDINATES: polyA evidence [ECO:0006239]"; gene "LOC140753459"; model_evidence "Supporting evidence includes similarity to: 4 Proteins"; product "rhomboid-related protein 2-like, transcript variant X2"; transcript_biotype "mRNA"; exon_number "1";
NW_027332233.1	Gnomon	exon	17605830	17605928	.	-	.	gene_id "LOC140753459"; transcript_id "XM_073088071.1"; db_xref "GeneID:140753459"; db_xref "GenBank:XM_073088071.1"; experiment "COORDINATES: polyA evidence [ECO:0006239]"; gene "LOC140753459"; model_evidence "Supporting evidence includes similarity to: 4 Proteins"; product "rhomboid-related protein 2-like, transcript variant X2"; transcript_biotype "mRNA"; exon_number "2";
NW_027332233.1	Gnomon	exon	17605006	17605365	.	-	.	gene_id "LOC140753459"; transcript_id "XM_073088071.1"; db_xref "GeneID:140753459"; db_xref "GenBank:XM_073088071.1"; experiment "COORDINATES: polyA evidence [ECO:0006239]"; gene "LOC140753459"; model_evidence "Supporting evidence includes similarity to: 4 Proteins"; product "rhomboid-related protein 2-like, transcript variant X2"; transcript_biotype "mRNA"; exon_number "3";
NW_027332233.1	Gnomon	exon	17604250	17604402	.	-	.	gene_id "LOC140753459"; transcript_id "XM_073088071.1"; db_xref "GeneID:140753459"; db_xref "GenBank:XM_073088071.1"; experiment "COORDINATES: polyA evidence [ECO:0006239]"; gene "LOC140753459"; model_evidence "Supporting evidence includes similarity to: 4 Proteins"; product "rhomboid-related protein 2-like, transcript variant X2"; transcript_biotype "mRNA"; exon_number "4";
NW_027332233.1	Gnomon	exon	17603141	17603316	.	-	.	gene_id "LOC140753459"; transcript_id "XM_073088071.1"; db_xref "GeneID:140753459"; db_xref "GenBank:XM_073088071.1"; experiment "COORDINATES: polyA evidence [ECO:0006239]"; gene "LOC140753459"; model_evidence "Supporting evidence includes similarity to: 4 Proteins"; product "rhomboid-related protein 2-like, transcript variant X2"; transcript_biotype "mRNA"; exon_number "5";
NW_027332233.1	Gnomon	exon	17602526	17602701	.	-	.	gene_id "LOC140753459"; transcript_id "XM_073088071.1"; db_xref "GeneID:140753459"; db_xref "GenBank:XM_073088071.1"; experiment "COORDINATES: polyA evidence [ECO:0006239]"; gene "LOC140753459"; model_evidence "Supporting evidence includes similarity to: 4 Proteins"; product "rhomboid-related protein 2-like, transcript variant X2"; transcript_biotype "mRNA"; exon_number "6";
NW_027332233.1	Gnomon	exon	17600180	17602036	.	-	.	gene_id "LOC140753459"; transcript_id "XM_073088071.1"; db_xref "GeneID:140753459"; db_xref "GenBank:XM_073088071.1"; experiment "COORDINATES: polyA evidence [ECO:0006239]"; gene "LOC140753459"; model_evidence "Supporting evidence includes similarity to: 4 Proteins"; product "rhomboid-related protein 2-like, transcript variant X2"; transcript_biotype "mRNA"; exon_number "7";
NW_027332233.1	Gnomon	CDS	17605830	17605859	.	-	0	gene_id "LOC140753459"; transcript_id "XM_073088071.1"; db_xref "GeneID:140753459"; db_xref "GenBank:XP_072944172.1"; gbkey "CDS"; gene "LOC140753459"; product "rhomboid-related protein 2-like"; protein_id "XP_072944172.1"; exon_number "2";
NW_027332233.1	Gnomon	CDS	17605006	17605365	.	-	0	gene_id "LOC140753459"; transcript_id "XM_073088071.1"; db_xref "GeneID:140753459"; db_xref "GenBank:XP_072944172.1"; gbkey "CDS"; gene "LOC140753459"; product "rhomboid-related protein 2-like"; protein_id "XP_072944172.1"; exon_number "3";
NW_027332233.1	Gnomon	CDS	17604250	17604402	.	-	0	gene_id "LOC140753459"; transcript_id "XM_073088071.1"; db_xref "GeneID:140753459"; db_xref "GenBank:XP_072944172.1"; gbkey "CDS"; gene "LOC140753459"; product "rhomboid-related protein 2-like"; protein_id "XP_072944172.1"; exon_number "4";
NW_027332233.1	Gnomon	CDS	17603141	17603316	.	-	0	gene_id "LOC140753459"; transcript_id "XM_073088071.1"; db_xref "GeneID:140753459"; db_xref "GenBank:XP_072944172.1"; gbkey "CDS"; gene "LOC140753459"; product "rhomboid-related protein 2-like"; protein_id "XP_072944172.1"; exon_number "5";
NW_027332233.1	Gnomon	CDS	17602526	17602701	.	-	1	gene_id "LOC140753459"; transcript_id "XM_073088071.1"; db_xref "GeneID:140753459"; db_xref "GenBank:XP_072944172.1"; gbkey "CDS"; gene "LOC140753459"; product "rhomboid-related protein 2-like"; protein_id "XP_072944172.1"; exon_number "6";
NW_027332233.1	Gnomon	CDS	17601915	17602036	.	-	2	gene_id "LOC140753459"; transcript_id "XM_073088071.1"; db_xref "GeneID:140753459"; db_xref "GenBank:XP_072944172.1"; gbkey "CDS"; gene "LOC140753459"; product "rhomboid-related protein 2-like"; protein_id "XP_072944172.1"; exon_number "7";
NW_027332233.1	Gnomon	start_codon	17605857	17605859	.	-	0	gene_id "LOC140753459"; transcript_id "XM_073088071.1"; db_xref "GeneID:140753459"; db_xref "GenBank:XP_072944172.1"; gbkey "CDS"; gene "LOC140753459"; product "rhomboid-related protein 2-like"; protein_id "XP_072944172.1"; exon_number "2";
NW_027332233.1	Gnomon	stop_codon	17601912	17601914	.	-	0	gene_id "LOC140753459"; transcript_id "XM_073088071.1"; db_xref "GeneID:140753459"; db_xref "GenBank:XP_072944172.1"; gbkey "CDS"; gene "LOC140753459"; product "rhomboid-related protein 2-like"; protein_id "XP_072944172.1"; exon_number "7";
NW_027332233.1	Gnomon	transcript	17600180	17608636	.	-	.	gene_id "LOC140753459"; transcript_id "XM_073088070.1"; db_xref "GeneID:140753459"; db_xref "GenBank:XM_073088070.1"; experiment "COORDINATES: polyA evidence [ECO:0006239]"; gbkey "mRNA"; gene "LOC140753459"; model_evidence "Supporting evidence includes similarity to: 4 Proteins"; product "rhomboid-related protein 2-like, transcript variant X1"; transcript_biotype "mRNA";
NW_027332233.1	Gnomon	exon	17608500	17608636	.	-	.	gene_id "LOC140753459"; transcript_id "XM_073088070.1"; db_xref "GeneID:140753459"; db_xref "GenBank:XM_073088070.1"; experiment "COORDINATES: polyA evidence [ECO:0006239]"; gene "LOC140753459"; model_evidence "Supporting evidence includes similarity to: 4 Proteins"; product "rhomboid-related protein 2-like, transcript variant X1"; transcript_biotype "mRNA"; exon_number "1";
NW_027332233.1	Gnomon	exon	17605830	17605928	.	-	.	gene_id "LOC140753459"; transcript_id "XM_073088070.1"; db_xref "GeneID:140753459"; db_xref "GenBank:XM_073088070.1"; experiment "COORDINATES: polyA evidence [ECO:0006239]"; gene "LOC140753459"; model_evidence "Supporting evidence includes similarity to: 4 Proteins"; product "rhomboid-related protein 2-like, transcript variant X1"; transcript_biotype "mRNA"; exon_number "2";
NW_027332233.1	Gnomon	exon	17605006	17605365	.	-	.	gene_id "LOC140753459"; transcript_id "XM_073088070.1"; db_xref "GeneID:140753459"; db_xref "GenBank:XM_073088070.1"; experiment "COORDINATES: polyA evidence [ECO:0006239]"; gene "LOC140753459"; model_evidence "Supporting evidence includes similarity to: 4 Proteins"; product "rhomboid-related protein 2-like, transcript variant X1"; transcript_biotype "mRNA"; exon_number "3";
NW_027332233.1	Gnomon	exon	17604250	17604402	.	-	.	gene_id "LOC140753459"; transcript_id "XM_073088070.1"; db_xref "GeneID:140753459"; db_xref "GenBank:XM_073088070.1"; experiment "COORDINATES: polyA evidence [ECO:0006239]"; gene "LOC140753459"; model_evidence "Supporting evidence includes similarity to: 4 Proteins"; product "rhomboid-related protein 2-like, transcript variant X1"; transcript_biotype "mRNA"; exon_number "4";
NW_027332233.1	Gnomon	exon	17603141	17603316	.	-	.	gene_id "LOC140753459"; transcript_id "XM_073088070.1"; db_xref "GeneID:140753459"; db_xref "GenBank:XM_073088070.1"; experiment "COORDINATES: polyA evidence [ECO:0006239]"; gene "LOC140753459"; model_evidence "Supporting evidence includes similarity to: 4 Proteins"; product "rhomboid-related protein 2-like, transcript variant X1"; transcript_biotype "mRNA"; exon_number "5";
NW_027332233.1	Gnomon	exon	17602526	17602701	.	-	.	gene_id "LOC140753459"; transcript_id "XM_073088070.1"; db_xref "GeneID:140753459"; db_xref "GenBank:XM_073088070.1"; experiment "COORDINATES: polyA evidence [ECO:0006239]"; gene "LOC140753459"; model_evidence "Supporting evidence includes similarity to: 4 Proteins"; product "rhomboid-related protein 2-like, transcript variant X1"; transcript_biotype "mRNA"; exon_number "6";
NW_027332233.1	Gnomon	exon	17600180	17602036	.	-	.	gene_id "LOC140753459"; transcript_id "XM_073088070.1"; db_xref "GeneID:140753459"; db_xref "GenBank:XM_073088070.1"; experiment "COORDINATES: polyA evidence [ECO:0006239]"; gene "LOC140753459"; model_evidence "Supporting evidence includes similarity to: 4 Proteins"; product "rhomboid-related protein 2-like, transcript variant X1"; transcript_biotype "mRNA"; exon_number "7";
NW_027332233.1	Gnomon	CDS	17605830	17605859	.	-	0	gene_id "LOC140753459"; transcript_id "XM_073088070.1"; db_xref "GeneID:140753459"; db_xref "GenBank:XP_072944171.1"; gbkey "CDS"; gene "LOC140753459"; product "rhomboid-related protein 2-like"; protein_id "XP_072944171.1"; exon_number "2";
NW_027332233.1	Gnomon	CDS	17605006	17605365	.	-	0	gene_id "LOC140753459"; transcript_id "XM_073088070.1"; db_xref "GeneID:140753459"; db_xref "GenBank:XP_072944171.1"; gbkey "CDS"; gene "LOC140753459"; product "rhomboid-related protein 2-like"; protein_id "XP_072944171.1"; exon_number "3";
NW_027332233.1	Gnomon	CDS	17604250	17604402	.	-	0	gene_id "LOC140753459"; transcript_id "XM_073088070.1"; db_xref "GeneID:140753459"; db_xref "GenBank:XP_072944171.1"; gbkey "CDS"; gene "LOC140753459"; product "rhomboid-related protein 2-like"; protein_id "XP_072944171.1"; exon_number "4";
NW_027332233.1	Gnomon	CDS	17603141	17603316	.	-	0	gene_id "LOC140753459"; transcript_id "XM_073088070.1"; db_xref "GeneID:140753459"; db_xref "GenBank:XP_072944171.1"; gbkey "CDS"; gene "LOC140753459"; product "rhomboid-related protein 2-like"; protein_id "XP_072944171.1"; exon_number "5";
NW_027332233.1	Gnomon	CDS	17602526	17602701	.	-	1	gene_id "LOC140753459"; transcript_id "XM_073088070.1"; db_xref "GeneID:140753459"; db_xref "GenBank:XP_072944171.1"; gbkey "CDS"; gene "LOC140753459"; product "rhomboid-related protein 2-like"; protein_id "XP_072944171.1"; exon_number "6";
NW_027332233.1	Gnomon	CDS	17601915	17602036	.	-	2	gene_id "LOC140753459"; transcript_id "XM_073088070.1"; db_xref "GeneID:140753459"; db_xref "GenBank:XP_072944171.1"; gbkey "CDS"; gene "LOC140753459"; product "rhomboid-related protein 2-like"; protein_id "XP_072944171.1"; exon_number "7";
NW_027332233.1	Gnomon	start_codon	17605857	17605859	.	-	0	gene_id "LOC140753459"; transcript_id "XM_073088070.1"; db_xref "GeneID:140753459"; db_xref "GenBank:XP_072944171.1"; gbkey "CDS"; gene "LOC140753459"; product "rhomboid-related protein 2-like"; protein_id "XP_072944171.1"; exon_number "2";
NW_027332233.1	Gnomon	stop_codon	17601912	17601914	.	-	0	gene_id "LOC140753459"; transcript_id "XM_073088070.1"; db_xref "GeneID:140753459"; db_xref "GenBank:XP_072944171.1"; gbkey "CDS"; gene "LOC140753459"; product "rhomboid-related protein 2-like"; protein_id "XP_072944171.1"; exon_number "7";
NW_027332233.1	Gnomon	gene	17645399	17666034	.	-	.	gene_id "LOC140753092"; transcript_id ""; db_xref "GeneID:140753092"; description "UDP-glucosyltransferase 2-like"; gbkey "Gene"; gene "LOC140753092"; gene_biotype "protein_coding";
NW_027332233.1	Gnomon	transcript	17645399	17666034	.	-	.	gene_id "LOC140753092"; transcript_id "XM_073087469.1"; db_xref "GeneID:140753092"; db_xref "GenBank:XM_073087469.1"; gbkey "mRNA"; gene "LOC140753092"; model_evidence "Supporting evidence includes similarity to: 1 Protein"; product "UDP-glucosyltransferase 2-like"; transcript_biotype "mRNA";
NW_027332233.1	Gnomon	exon	17665856	17666034	.	-	.	gene_id "LOC140753092"; transcript_id "XM_073087469.1"; db_xref "GeneID:140753092"; db_xref "GenBank:XM_073087469.1"; gene "LOC140753092"; model_evidence "Supporting evidence includes similarity to: 1 Protein"; product "UDP-glucosyltransferase 2-like"; transcript_biotype "mRNA"; exon_number "1";
NW_027332233.1	Gnomon	exon	17664093	17664293	.	-	.	gene_id "LOC140753092"; transcript_id "XM_073087469.1"; db_xref "GeneID:140753092"; db_xref "GenBank:XM_073087469.1"; gene "LOC140753092"; model_evidence "Supporting evidence includes similarity to: 1 Protein"; product "UDP-glucosyltransferase 2-like"; transcript_biotype "mRNA"; exon_number "2";
NW_027332233.1	Gnomon	exon	17663511	17663733	.	-	.	gene_id "LOC140753092"; transcript_id "XM_073087469.1"; db_xref "GeneID:140753092"; db_xref "GenBank:XM_073087469.1"; gene "LOC140753092"; model_evidence "Supporting evidence includes similarity to: 1 Protein"; product "UDP-glucosyltransferase 2-like"; transcript_biotype "mRNA"; exon_number "3";
NW_027332233.1	Gnomon	exon	17662965	17663184	.	-	.	gene_id "LOC140753092"; transcript_id "XM_073087469.1"; db_xref "GeneID:140753092"; db_xref "GenBank:XM_073087469.1"; gene "LOC140753092"; model_evidence "Supporting evidence includes similarity to: 1 Protein"; product "UDP-glucosyltransferase 2-like"; transcript_biotype "mRNA"; exon_number "4";
NW_027332233.1	Gnomon	exon	17662165	17662384	.	-	.	gene_id "LOC140753092"; transcript_id "XM_073087469.1"; db_xref "GeneID:140753092"; db_xref "GenBank:XM_073087469.1"; gene "LOC140753092"; model_evidence "Supporting evidence includes similarity to: 1 Protein"; product "UDP-glucosyltransferase 2-like"; transcript_biotype "mRNA"; exon_number "5";
NW_027332233.1	Gnomon	exon	17661554	17661761	.	-	.	gene_id "LOC140753092"; transcript_id "XM_073087469.1"; db_xref "GeneID:140753092"; db_xref "GenBank:XM_073087469.1"; gene "LOC140753092"; model_evidence "Supporting evidence includes similarity to: 1 Protein"; product "UDP-glucosyltransferase 2-like"; transcript_biotype "mRNA"; exon_number "6";
NW_027332233.1	Gnomon	exon	17645399	17645509	.	-	.	gene_id "LOC140753092"; transcript_id "XM_073087469.1"; db_xref "GeneID:140753092"; db_xref "GenBank:XM_073087469.1"; gene "LOC140753092"; model_evidence "Supporting evidence includes similarity to: 1 Protein"; product "UDP-glucosyltransferase 2-like"; transcript_biotype "mRNA"; exon_number "7";
NW_027332233.1	Gnomon	CDS	17665856	17666034	.	-	0	gene_id "LOC140753092"; transcript_id "XM_073087469.1"; db_xref "GeneID:140753092"; db_xref "GenBank:XP_072943570.1"; gbkey "CDS"; gene "LOC140753092"; product "UDP-glucosyltransferase 2-like"; protein_id "XP_072943570.1"; exon_number "1";
NW_027332233.1	Gnomon	CDS	17664093	17664293	.	-	1	gene_id "LOC140753092"; transcript_id "XM_073087469.1"; db_xref "GeneID:140753092"; db_xref "GenBank:XP_072943570.1"; gbkey "CDS"; gene "LOC140753092"; product "UDP-glucosyltransferase 2-like"; protein_id "XP_072943570.1"; exon_number "2";
NW_027332233.1	Gnomon	CDS	17663511	17663733	.	-	1	gene_id "LOC140753092"; transcript_id "XM_073087469.1"; db_xref "GeneID:140753092"; db_xref "GenBank:XP_072943570.1"; gbkey "CDS"; gene "LOC140753092"; product "UDP-glucosyltransferase 2-like"; protein_id "XP_072943570.1"; exon_number "3";
NW_027332233.1	Gnomon	CDS	17662965	17663184	.	-	0	gene_id "LOC140753092"; transcript_id "XM_073087469.1"; db_xref "GeneID:140753092"; db_xref "GenBank:XP_072943570.1"; gbkey "CDS"; gene "LOC140753092"; product "UDP-glucosyltransferase 2-like"; protein_id "XP_072943570.1"; exon_number "4";
NW_027332233.1	Gnomon	CDS	17662165	17662384	.	-	2	gene_id "LOC140753092"; transcript_id "XM_073087469.1"; db_xref "GeneID:140753092"; db_xref "GenBank:XP_072943570.1"; gbkey "CDS"; gene "LOC140753092"; product "UDP-glucosyltransferase 2-like"; protein_id "XP_072943570.1"; exon_number "5";
NW_027332233.1	Gnomon	CDS	17661554	17661761	.	-	1	gene_id "LOC140753092"; transcript_id "XM_073087469.1"; db_xref "GeneID:140753092"; db_xref "GenBank:XP_072943570.1"; gbkey "CDS"; gene "LOC140753092"; product "UDP-glucosyltransferase 2-like"; protein_id "XP_072943570.1"; exon_number "6";
NW_027332233.1	Gnomon	CDS	17645402	17645509	.	-	0	gene_id "LOC140753092"; transcript_id "XM_073087469.1"; db_xref "GeneID:140753092"; db_xref "GenBank:XP_072943570.1"; gbkey "CDS"; gene "LOC140753092"; product "UDP-glucosyltransferase 2-like"; protein_id "XP_072943570.1"; exon_number "7";
NW_027332233.1	Gnomon	start_codon	17666032	17666034	.	-	0	gene_id "LOC140753092"; transcript_id "XM_073087469.1"; db_xref "GeneID:140753092"; db_xref "GenBank:XP_072943570.1"; gbkey "CDS"; gene "LOC140753092"; product "UDP-glucosyltransferase 2-like"; protein_id "XP_072943570.1"; exon_number "1";
NW_027332233.1	Gnomon	stop_codon	17645399	17645401	.	-	0	gene_id "LOC140753092"; transcript_id "XM_073087469.1"; db_xref "GeneID:140753092"; db_xref "GenBank:XP_072943570.1"; gbkey "CDS"; gene "LOC140753092"; product "UDP-glucosyltransferase 2-like"; protein_id "XP_072943570.1"; exon_number "7";
NW_027332233.1	Gnomon	gene	17670042	17671380	.	+	.	gene_id "LOC140753093"; transcript_id ""; db_xref "GeneID:140753093"; description "uncharacterized LOC140753093"; gbkey "Gene"; gene "LOC140753093"; gene_biotype "protein_coding";
NW_027332233.1	Gnomon	transcript	17670042	17671380	.	+	.	gene_id "LOC140753093"; transcript_id "XM_073087470.1"; db_xref "GeneID:140753093"; db_xref "GenBank:XM_073087470.1"; gbkey "mRNA"; gene "LOC140753093"; model_evidence "Supporting evidence includes similarity to: 14 Proteins"; product "uncharacterized protein"; transcript_biotype "mRNA";
NW_027332233.1	Gnomon	exon	17670042	17671218	.	+	.	gene_id "LOC140753093"; transcript_id "XM_073087470.1"; db_xref "GeneID:140753093"; db_xref "GenBank:XM_073087470.1"; gene "LOC140753093"; model_evidence "Supporting evidence includes similarity to: 14 Proteins"; product "uncharacterized protein"; transcript_biotype "mRNA"; exon_number "1";
NW_027332233.1	Gnomon	exon	17671373	17671380	.	+	.	gene_id "LOC140753093"; transcript_id "XM_073087470.1"; db_xref "GeneID:140753093"; db_xref "GenBank:XM_073087470.1"; gene "LOC140753093"; model_evidence "Supporting evidence includes similarity to: 14 Proteins"; product "uncharacterized protein"; transcript_biotype "mRNA"; exon_number "2";
NW_027332233.1	Gnomon	CDS	17670042	17671218	.	+	0	gene_id "LOC140753093"; transcript_id "XM_073087470.1"; db_xref "GeneID:140753093"; db_xref "GenBank:XP_072943571.1"; gbkey "CDS"; gene "LOC140753093"; product "uncharacterized protein"; protein_id "XP_072943571.1"; exon_number "1";
NW_027332233.1	Gnomon	CDS	17671373	17671377	.	+	2	gene_id "LOC140753093"; transcript_id "XM_073087470.1"; db_xref "GeneID:140753093"; db_xref "GenBank:XP_072943571.1"; gbkey "CDS"; gene "LOC140753093"; product "uncharacterized protein"; protein_id "XP_072943571.1"; exon_number "2";
NW_027332233.1	Gnomon	start_codon	17670042	17670044	.	+	0	gene_id "LOC140753093"; transcript_id "XM_073087470.1"; db_xref "GeneID:140753093"; db_xref "GenBank:XP_072943571.1"; gbkey "CDS"; gene "LOC140753093"; product "uncharacterized protein"; protein_id "XP_072943571.1"; exon_number "1";
NW_027332233.1	Gnomon	stop_codon	17671378	17671380	.	+	0	gene_id "LOC140753093"; transcript_id "XM_073087470.1"; db_xref "GeneID:140753093"; db_xref "GenBank:XP_072943571.1"; gbkey "CDS"; gene "LOC140753093"; product "uncharacterized protein"; protein_id "XP_072943571.1"; exon_number "2";
NW_027332233.1	Gnomon	gene	17706967	17708582	.	-	.	gene_id "LOC140752962"; transcript_id ""; db_xref "GeneID:140752962"; description "uncharacterized LOC140752962"; gbkey "Gene"; gene "LOC140752962"; gene_biotype "lncRNA";
NW_027332233.1	Gnomon	transcript	17706967	17708582	.	-	.	gene_id "LOC140752962"; transcript_id "XR_012103528.1"; db_xref "GeneID:140752962"; db_xref "GenBank:XR_012103528.1"; gbkey "ncRNA"; gene "LOC140752962"; product "uncharacterized lncRNA"; transcript_biotype "lnc_RNA";
NW_027332233.1	Gnomon	exon	17708337	17708582	.	-	.	gene_id "LOC140752962"; transcript_id "XR_012103528.1"; db_xref "GeneID:140752962"; db_xref "GenBank:XR_012103528.1"; gene "LOC140752962"; product "uncharacterized lncRNA"; transcript_biotype "lnc_RNA"; exon_number "1";
NW_027332233.1	Gnomon	exon	17707925	17708078	.	-	.	gene_id "LOC140752962"; transcript_id "XR_012103528.1"; db_xref "GeneID:140752962"; db_xref "GenBank:XR_012103528.1"; gene "LOC140752962"; product "uncharacterized lncRNA"; transcript_biotype "lnc_RNA"; exon_number "2";
NW_027332233.1	Gnomon	exon	17706967	17707134	.	-	.	gene_id "LOC140752962"; transcript_id "XR_012103528.1"; db_xref "GeneID:140752962"; db_xref "GenBank:XR_012103528.1"; gene "LOC140752962"; product "uncharacterized lncRNA"; transcript_biotype "lnc_RNA"; exon_number "3";
NW_027332233.1	Gnomon	gene	17728217	17731286	.	-	.	gene_id "LOC140753535"; transcript_id ""; db_xref "GeneID:140753535"; description "uncharacterized LOC140753535"; gbkey "Gene"; gene "LOC140753535"; gene_biotype "lncRNA";
NW_027332233.1	Gnomon	transcript	17728217	17731286	.	-	.	gene_id "LOC140753535"; transcript_id "XR_012103580.1"; db_xref "GeneID:140753535"; db_xref "GenBank:XR_012103580.1"; experiment "COORDINATES: polyA evidence [ECO:0006239]"; gbkey "ncRNA"; gene "LOC140753535"; product "uncharacterized lncRNA, transcript variant X1"; transcript_biotype "lnc_RNA";
NW_027332233.1	Gnomon	exon	17731184	17731286	.	-	.	gene_id "LOC140753535"; transcript_id "XR_012103580.1"; db_xref "GeneID:140753535"; db_xref "GenBank:XR_012103580.1"; experiment "COORDINATES: polyA evidence [ECO:0006239]"; gene "LOC140753535"; product "uncharacterized lncRNA, transcript variant X1"; transcript_biotype "lnc_RNA"; exon_number "1";
NW_027332233.1	Gnomon	exon	17730671	17730829	.	-	.	gene_id "LOC140753535"; transcript_id "XR_012103580.1"; db_xref "GeneID:140753535"; db_xref "GenBank:XR_012103580.1"; experiment "COORDINATES: polyA evidence [ECO:0006239]"; gene "LOC140753535"; product "uncharacterized lncRNA, transcript variant X1"; transcript_biotype "lnc_RNA"; exon_number "2";
NW_027332233.1	Gnomon	exon	17728945	17729121	.	-	.	gene_id "LOC140753535"; transcript_id "XR_012103580.1"; db_xref "GeneID:140753535"; db_xref "GenBank:XR_012103580.1"; experiment "COORDINATES: polyA evidence [ECO:0006239]"; gene "LOC140753535"; product "uncharacterized lncRNA, transcript variant X1"; transcript_biotype "lnc_RNA"; exon_number "3";
NW_027332233.1	Gnomon	exon	17728217	17728469	.	-	.	gene_id "LOC140753535"; transcript_id "XR_012103580.1"; db_xref "GeneID:140753535"; db_xref "GenBank:XR_012103580.1"; experiment "COORDINATES: polyA evidence [ECO:0006239]"; gene "LOC140753535"; product "uncharacterized lncRNA, transcript variant X1"; transcript_biotype "lnc_RNA"; exon_number "4";
NW_027332233.1	Gnomon	transcript	17728217	17729377	.	-	.	gene_id "LOC140753535"; transcript_id "XR_012103581.1"; db_xref "GeneID:140753535"; db_xref "GenBank:XR_012103581.1"; experiment "COORDINATES: polyA evidence [ECO:0006239]"; gbkey "ncRNA"; gene "LOC140753535"; product "uncharacterized lncRNA, transcript variant X2"; transcript_biotype "lnc_RNA";
NW_027332233.1	Gnomon	exon	17729316	17729377	.	-	.	gene_id "LOC140753535"; transcript_id "XR_012103581.1"; db_xref "GeneID:140753535"; db_xref "GenBank:XR_012103581.1"; experiment "COORDINATES: polyA evidence [ECO:0006239]"; gene "LOC140753535"; product "uncharacterized lncRNA, transcript variant X2"; transcript_biotype "lnc_RNA"; exon_number "1";
NW_027332233.1	Gnomon	exon	17728945	17729121	.	-	.	gene_id "LOC140753535"; transcript_id "XR_012103581.1"; db_xref "GeneID:140753535"; db_xref "GenBank:XR_012103581.1"; experiment "COORDINATES: polyA evidence [ECO:0006239]"; gene "LOC140753535"; product "uncharacterized lncRNA, transcript variant X2"; transcript_biotype "lnc_RNA"; exon_number "2";
NW_027332233.1	Gnomon	exon	17728217	17728469	.	-	.	gene_id "LOC140753535"; transcript_id "XR_012103581.1"; db_xref "GeneID:140753535"; db_xref "GenBank:XR_012103581.1"; experiment "COORDINATES: polyA evidence [ECO:0006239]"; gene "LOC140753535"; product "uncharacterized lncRNA, transcript variant X2"; transcript_biotype "lnc_RNA"; exon_number "3";
NW_027332233.1	Gnomon	gene	17800727	17804023	.	-	.	gene_id "LOC140753449"; transcript_id ""; db_xref "GeneID:140753449"; description "uncharacterized LOC140753449"; gbkey "Gene"; gene "LOC140753449"; gene_biotype "protein_coding";
NW_027332233.1	Gnomon	transcript	17800727	17804023	.	-	.	gene_id "LOC140753449"; transcript_id "XM_073088050.1"; db_xref "GeneID:140753449"; db_xref "GenBank:XM_073088050.1"; gbkey "mRNA"; gene "LOC140753449"; model_evidence "Supporting evidence includes similarity to: 2 Proteins"; product "uncharacterized protein"; transcript_biotype "mRNA";
NW_027332233.1	Gnomon	exon	17803839	17804023	.	-	.	gene_id "LOC140753449"; transcript_id "XM_073088050.1"; db_xref "GeneID:140753449"; db_xref "GenBank:XM_073088050.1"; gene "LOC140753449"; model_evidence "Supporting evidence includes similarity to: 2 Proteins"; product "uncharacterized protein"; transcript_biotype "mRNA"; exon_number "1";
NW_027332233.1	Gnomon	exon	17800727	17803765	.	-	.	gene_id "LOC140753449"; transcript_id "XM_073088050.1"; db_xref "GeneID:140753449"; db_xref "GenBank:XM_073088050.1"; gene "LOC140753449"; model_evidence "Supporting evidence includes similarity to: 2 Proteins"; product "uncharacterized protein"; transcript_biotype "mRNA"; exon_number "2";
NW_027332233.1	Gnomon	CDS	17802584	17803663	.	-	0	gene_id "LOC140753449"; transcript_id "XM_073088050.1"; db_xref "GeneID:140753449"; db_xref "GenBank:XP_072944151.1"; gbkey "CDS"; gene "LOC140753449"; product "uncharacterized protein"; protein_id "XP_072944151.1"; exon_number "2";
NW_027332233.1	Gnomon	start_codon	17803661	17803663	.	-	0	gene_id "LOC140753449"; transcript_id "XM_073088050.1"; db_xref "GeneID:140753449"; db_xref "GenBank:XP_072944151.1"; gbkey "CDS"; gene "LOC140753449"; product "uncharacterized protein"; protein_id "XP_072944151.1"; exon_number "2";
NW_027332233.1	Gnomon	stop_codon	17802581	17802583	.	-	0	gene_id "LOC140753449"; transcript_id "XM_073088050.1"; db_xref "GeneID:140753449"; db_xref "GenBank:XP_072944151.1"; gbkey "CDS"; gene "LOC140753449"; product "uncharacterized protein"; protein_id "XP_072944151.1"; exon_number "2";
NW_027332233.1	tRNAscan-SE	gene	17869403	17869484	.	-	.	gene_id "TRNAS-AGA_9"; transcript_id ""; db_xref "GeneID:140753663"; description "transfer RNA serine (anticodon AGA)"; gbkey "Gene"; gene "TRNAS-AGA"; gene_biotype "tRNA";
NW_027332233.1	tRNAscan-SE	transcript	17869403	17869484	.	-	.	gene_id "TRNAS-AGA_9"; transcript_id "unassigned_transcript_697"; anticodon "(pos:complement(17869449..17869451))"; db_xref "GeneID:140753663"; gbkey "tRNA"; gene "TRNAS-AGA"; inference "COORDINATES: profile:tRNAscan-SE:2.0.12"; note "transfer RNA serine (anticodon AGA)"; product "tRNA-Ser"; transcript_biotype "tRNA";
NW_027332233.1	tRNAscan-SE	exon	17869403	17869484	.	-	.	gene_id "TRNAS-AGA_9"; transcript_id "unassigned_transcript_697"; anticodon "(pos:complement(17869449..17869451))"; db_xref "GeneID:140753663"; gene "TRNAS-AGA"; inference "COORDINATES: profile:tRNAscan-SE:2.0.12"; note "transfer RNA serine (anticodon AGA)"; product "tRNA-Ser"; transcript_biotype "tRNA"; exon_number "1";
NW_027332233.1	Gnomon	gene	17883595	17888520	.	-	.	gene_id "mthl1"; transcript_id ""; db_xref "GeneID:140753028"; description "adhesion G-protein coupled receptor methuselah-like 1"; gbkey "Gene"; gene "mthl1"; gene_biotype "protein_coding";
NW_027332233.1	Gnomon	transcript	17883595	17888520	.	-	.	gene_id "mthl1"; transcript_id "XM_073087381.1"; db_xref "GeneID:140753028"; db_xref "GenBank:XM_073087381.1"; experiment "COORDINATES: polyA evidence [ECO:0006239]"; gbkey "mRNA"; gene "mthl1"; model_evidence "Supporting evidence includes similarity to: 9 Proteins"; product "adhesion G-protein coupled receptor methuselah-like 1"; transcript_biotype "mRNA";
NW_027332233.1	Gnomon	exon	17887164	17888520	.	-	.	gene_id "mthl1"; transcript_id "XM_073087381.1"; db_xref "GeneID:140753028"; db_xref "GenBank:XM_073087381.1"; experiment "COORDINATES: polyA evidence [ECO:0006239]"; gene "mthl1"; model_evidence "Supporting evidence includes similarity to: 9 Proteins"; product "adhesion G-protein coupled receptor methuselah-like 1"; transcript_biotype "mRNA"; exon_number "1";
NW_027332233.1	Gnomon	exon	17886988	17887066	.	-	.	gene_id "mthl1"; transcript_id "XM_073087381.1"; db_xref "GeneID:140753028"; db_xref "GenBank:XM_073087381.1"; experiment "COORDINATES: polyA evidence [ECO:0006239]"; gene "mthl1"; model_evidence "Supporting evidence includes similarity to: 9 Proteins"; product "adhesion G-protein coupled receptor methuselah-like 1"; transcript_biotype "mRNA"; exon_number "2";
NW_027332233.1	Gnomon	exon	17884911	17885234	.	-	.	gene_id "mthl1"; transcript_id "XM_073087381.1"; db_xref "GeneID:140753028"; db_xref "GenBank:XM_073087381.1"; experiment "COORDINATES: polyA evidence [ECO:0006239]"; gene "mthl1"; model_evidence "Supporting evidence includes similarity to: 9 Proteins"; product "adhesion G-protein coupled receptor methuselah-like 1"; transcript_biotype "mRNA"; exon_number "3";
NW_027332233.1	Gnomon	exon	17883595	17884254	.	-	.	gene_id "mthl1"; transcript_id "XM_073087381.1"; db_xref "GeneID:140753028"; db_xref "GenBank:XM_073087381.1"; experiment "COORDINATES: polyA evidence [ECO:0006239]"; gene "mthl1"; model_evidence "Supporting evidence includes similarity to: 9 Proteins"; product "adhesion G-protein coupled receptor methuselah-like 1"; transcript_biotype "mRNA"; exon_number "4";
NW_027332233.1	Gnomon	CDS	17887164	17888196	.	-	0	gene_id "mthl1"; transcript_id "XM_073087381.1"; db_xref "GeneID:140753028"; db_xref "GenBank:XP_072943482.1"; gbkey "CDS"; gene "mthl1"; product "probable G-protein coupled receptor Mth-like 1"; protein_id "XP_072943482.1"; exon_number "1";
NW_027332233.1	Gnomon	CDS	17886988	17887066	.	-	2	gene_id "mthl1"; transcript_id "XM_073087381.1"; db_xref "GeneID:140753028"; db_xref "GenBank:XP_072943482.1"; gbkey "CDS"; gene "mthl1"; product "probable G-protein coupled receptor Mth-like 1"; protein_id "XP_072943482.1"; exon_number "2";
NW_027332233.1	Gnomon	CDS	17884911	17885234	.	-	1	gene_id "mthl1"; transcript_id "XM_073087381.1"; db_xref "GeneID:140753028"; db_xref "GenBank:XP_072943482.1"; gbkey "CDS"; gene "mthl1"; product "probable G-protein coupled receptor Mth-like 1"; protein_id "XP_072943482.1"; exon_number "3";
NW_027332233.1	Gnomon	CDS	17883897	17884254	.	-	1	gene_id "mthl1"; transcript_id "XM_073087381.1"; db_xref "GeneID:140753028"; db_xref "GenBank:XP_072943482.1"; gbkey "CDS"; gene "mthl1"; product "probable G-protein coupled receptor Mth-like 1"; protein_id "XP_072943482.1"; exon_number "4";
NW_027332233.1	Gnomon	start_codon	17888194	17888196	.	-	0	gene_id "mthl1"; transcript_id "XM_073087381.1"; db_xref "GeneID:140753028"; db_xref "GenBank:XP_072943482.1"; gbkey "CDS"; gene "mthl1"; product "probable G-protein coupled receptor Mth-like 1"; protein_id "XP_072943482.1"; exon_number "1";
NW_027332233.1	Gnomon	stop_codon	17883894	17883896	.	-	0	gene_id "mthl1"; transcript_id "XM_073087381.1"; db_xref "GeneID:140753028"; db_xref "GenBank:XP_072943482.1"; gbkey "CDS"; gene "mthl1"; product "probable G-protein coupled receptor Mth-like 1"; protein_id "XP_072943482.1"; exon_number "4";
NW_027332233.1	Gnomon	gene	17894169	17900093	.	-	.	gene_id "Tpst"; transcript_id ""; db_xref "GeneID:140753210"; description "tyrosylprotein sulfotransferase"; gbkey "Gene"; gene "Tpst"; gene_biotype "protein_coding";
NW_027332233.1	Gnomon	transcript	17894169	17900093	.	-	.	gene_id "Tpst"; transcript_id "XM_073087668.1"; db_xref "GeneID:140753210"; db_xref "GenBank:XM_073087668.1"; experiment "COORDINATES: polyA evidence [ECO:0006239]"; gbkey "mRNA"; gene "Tpst"; model_evidence "Supporting evidence includes similarity to: 14 Proteins"; product "tyrosylprotein sulfotransferase, transcript variant X5"; transcript_biotype "mRNA";
NW_027332233.1	Gnomon	exon	17899760	17900093	.	-	.	gene_id "Tpst"; transcript_id "XM_073087668.1"; db_xref "GeneID:140753210"; db_xref "GenBank:XM_073087668.1"; experiment "COORDINATES: polyA evidence [ECO:0006239]"; gene "Tpst"; model_evidence "Supporting evidence includes similarity to: 14 Proteins"; product "tyrosylprotein sulfotransferase, transcript variant X5"; transcript_biotype "mRNA"; exon_number "1";
NW_027332233.1	Gnomon	exon	17899301	17899338	.	-	.	gene_id "Tpst"; transcript_id "XM_073087668.1"; db_xref "GeneID:140753210"; db_xref "GenBank:XM_073087668.1"; experiment "COORDINATES: polyA evidence [ECO:0006239]"; gene "Tpst"; model_evidence "Supporting evidence includes similarity to: 14 Proteins"; product "tyrosylprotein sulfotransferase, transcript variant X5"; transcript_biotype "mRNA"; exon_number "2";
NW_027332233.1	Gnomon	exon	17896300	17896853	.	-	.	gene_id "Tpst"; transcript_id "XM_073087668.1"; db_xref "GeneID:140753210"; db_xref "GenBank:XM_073087668.1"; experiment "COORDINATES: polyA evidence [ECO:0006239]"; gene "Tpst"; model_evidence "Supporting evidence includes similarity to: 14 Proteins"; product "tyrosylprotein sulfotransferase, transcript variant X5"; transcript_biotype "mRNA"; exon_number "3";
NW_027332233.1	Gnomon	exon	17895486	17895736	.	-	.	gene_id "Tpst"; transcript_id "XM_073087668.1"; db_xref "GeneID:140753210"; db_xref "GenBank:XM_073087668.1"; experiment "COORDINATES: polyA evidence [ECO:0006239]"; gene "Tpst"; model_evidence "Supporting evidence includes similarity to: 14 Proteins"; product "tyrosylprotein sulfotransferase, transcript variant X5"; transcript_biotype "mRNA"; exon_number "4";
NW_027332233.1	Gnomon	exon	17894169	17894511	.	-	.	gene_id "Tpst"; transcript_id "XM_073087668.1"; db_xref "GeneID:140753210"; db_xref "GenBank:XM_073087668.1"; experiment "COORDINATES: polyA evidence [ECO:0006239]"; gene "Tpst"; model_evidence "Supporting evidence includes similarity to: 14 Proteins"; product "tyrosylprotein sulfotransferase, transcript variant X5"; transcript_biotype "mRNA"; exon_number "5";
NW_027332233.1	Gnomon	CDS	17896300	17896818	.	-	0	gene_id "Tpst"; transcript_id "XM_073087668.1"; db_xref "GeneID:140753210"; db_xref "GenBank:XP_072943769.1"; gbkey "CDS"; gene "Tpst"; product "protein-tyrosine sulfotransferase"; protein_id "XP_072943769.1"; exon_number "3";
NW_027332233.1	Gnomon	CDS	17895486	17895736	.	-	0	gene_id "Tpst"; transcript_id "XM_073087668.1"; db_xref "GeneID:140753210"; db_xref "GenBank:XP_072943769.1"; gbkey "CDS"; gene "Tpst"; product "protein-tyrosine sulfotransferase"; protein_id "XP_072943769.1"; exon_number "4";
NW_027332233.1	Gnomon	CDS	17894190	17894511	.	-	1	gene_id "Tpst"; transcript_id "XM_073087668.1"; db_xref "GeneID:140753210"; db_xref "GenBank:XP_072943769.1"; gbkey "CDS"; gene "Tpst"; product "protein-tyrosine sulfotransferase"; protein_id "XP_072943769.1"; exon_number "5";
NW_027332233.1	Gnomon	start_codon	17896816	17896818	.	-	0	gene_id "Tpst"; transcript_id "XM_073087668.1"; db_xref "GeneID:140753210"; db_xref "GenBank:XP_072943769.1"; gbkey "CDS"; gene "Tpst"; product "protein-tyrosine sulfotransferase"; protein_id "XP_072943769.1"; exon_number "3";
NW_027332233.1	Gnomon	stop_codon	17894187	17894189	.	-	0	gene_id "Tpst"; transcript_id "XM_073087668.1"; db_xref "GeneID:140753210"; db_xref "GenBank:XP_072943769.1"; gbkey "CDS"; gene "Tpst"; product "protein-tyrosine sulfotransferase"; protein_id "XP_072943769.1"; exon_number "5";
NW_027332233.1	Gnomon	transcript	17894169	17900092	.	-	.	gene_id "Tpst"; transcript_id "XM_073087671.1"; db_xref "GeneID:140753210"; db_xref "GenBank:XM_073087671.1"; experiment "COORDINATES: polyA evidence [ECO:0006239]"; gbkey "mRNA"; gene "Tpst"; model_evidence "Supporting evidence includes similarity to: 14 Proteins"; product "tyrosylprotein sulfotransferase, transcript variant X8"; transcript_biotype "mRNA";
NW_027332233.1	Gnomon	exon	17899760	17900092	.	-	.	gene_id "Tpst"; transcript_id "XM_073087671.1"; db_xref "GeneID:140753210"; db_xref "GenBank:XM_073087671.1"; experiment "COORDINATES: polyA evidence [ECO:0006239]"; gene "Tpst"; model_evidence "Supporting evidence includes similarity to: 14 Proteins"; product "tyrosylprotein sulfotransferase, transcript variant X8"; transcript_biotype "mRNA"; exon_number "1";
NW_027332233.1	Gnomon	exon	17896300	17896822	.	-	.	gene_id "Tpst"; transcript_id "XM_073087671.1"; db_xref "GeneID:140753210"; db_xref "GenBank:XM_073087671.1"; experiment "COORDINATES: polyA evidence [ECO:0006239]"; gene "Tpst"; model_evidence "Supporting evidence includes similarity to: 14 Proteins"; product "tyrosylprotein sulfotransferase, transcript variant X8"; transcript_biotype "mRNA"; exon_number "2";
NW_027332233.1	Gnomon	exon	17895486	17895736	.	-	.	gene_id "Tpst"; transcript_id "XM_073087671.1"; db_xref "GeneID:140753210"; db_xref "GenBank:XM_073087671.1"; experiment "COORDINATES: polyA evidence [ECO:0006239]"; gene "Tpst"; model_evidence "Supporting evidence includes similarity to: 14 Proteins"; product "tyrosylprotein sulfotransferase, transcript variant X8"; transcript_biotype "mRNA"; exon_number "3";
NW_027332233.1	Gnomon	exon	17894169	17894511	.	-	.	gene_id "Tpst"; transcript_id "XM_073087671.1"; db_xref "GeneID:140753210"; db_xref "GenBank:XM_073087671.1"; experiment "COORDINATES: polyA evidence [ECO:0006239]"; gene "Tpst"; model_evidence "Supporting evidence includes similarity to: 14 Proteins"; product "tyrosylprotein sulfotransferase, transcript variant X8"; transcript_biotype "mRNA"; exon_number "4";
NW_027332233.1	Gnomon	CDS	17896300	17896818	.	-	0	gene_id "Tpst"; transcript_id "XM_073087671.1"; db_xref "GeneID:140753210"; db_xref "GenBank:XP_072943772.1"; gbkey "CDS"; gene "Tpst"; product "protein-tyrosine sulfotransferase"; protein_id "XP_072943772.1"; exon_number "2";
NW_027332233.1	Gnomon	CDS	17895486	17895736	.	-	0	gene_id "Tpst"; transcript_id "XM_073087671.1"; db_xref "GeneID:140753210"; db_xref "GenBank:XP_072943772.1"; gbkey "CDS"; gene "Tpst"; product "protein-tyrosine sulfotransferase"; protein_id "XP_072943772.1"; exon_number "3";
NW_027332233.1	Gnomon	CDS	17894190	17894511	.	-	1	gene_id "Tpst"; transcript_id "XM_073087671.1"; db_xref "GeneID:140753210"; db_xref "GenBank:XP_072943772.1"; gbkey "CDS"; gene "Tpst"; product "protein-tyrosine sulfotransferase"; protein_id "XP_072943772.1"; exon_number "4";
NW_027332233.1	Gnomon	start_codon	17896816	17896818	.	-	0	gene_id "Tpst"; transcript_id "XM_073087671.1"; db_xref "GeneID:140753210"; db_xref "GenBank:XP_072943772.1"; gbkey "CDS"; gene "Tpst"; product "protein-tyrosine sulfotransferase"; protein_id "XP_072943772.1"; exon_number "2";
NW_027332233.1	Gnomon	stop_codon	17894187	17894189	.	-	0	gene_id "Tpst"; transcript_id "XM_073087671.1"; db_xref "GeneID:140753210"; db_xref "GenBank:XP_072943772.1"; gbkey "CDS"; gene "Tpst"; product "protein-tyrosine sulfotransferase"; protein_id "XP_072943772.1"; exon_number "4";
NW_027332233.1	Gnomon	transcript	17894169	17900092	.	-	.	gene_id "Tpst"; transcript_id "XM_073087669.1"; db_xref "GeneID:140753210"; db_xref "GenBank:XM_073087669.1"; experiment "COORDINATES: polyA evidence [ECO:0006239]"; gbkey "mRNA"; gene "Tpst"; model_evidence "Supporting evidence includes similarity to: 14 Proteins"; product "tyrosylprotein sulfotransferase, transcript variant X6"; transcript_biotype "mRNA";
NW_027332233.1	Gnomon	exon	17899760	17900092	.	-	.	gene_id "Tpst"; transcript_id "XM_073087669.1"; db_xref "GeneID:140753210"; db_xref "GenBank:XM_073087669.1"; experiment "COORDINATES: polyA evidence [ECO:0006239]"; gene "Tpst"; model_evidence "Supporting evidence includes similarity to: 14 Proteins"; product "tyrosylprotein sulfotransferase, transcript variant X6"; transcript_biotype "mRNA"; exon_number "1";
NW_027332233.1	Gnomon	exon	17896300	17896853	.	-	.	gene_id "Tpst"; transcript_id "XM_073087669.1"; db_xref "GeneID:140753210"; db_xref "GenBank:XM_073087669.1"; experiment "COORDINATES: polyA evidence [ECO:0006239]"; gene "Tpst"; model_evidence "Supporting evidence includes similarity to: 14 Proteins"; product "tyrosylprotein sulfotransferase, transcript variant X6"; transcript_biotype "mRNA"; exon_number "2";
NW_027332233.1	Gnomon	exon	17895486	17895736	.	-	.	gene_id "Tpst"; transcript_id "XM_073087669.1"; db_xref "GeneID:140753210"; db_xref "GenBank:XM_073087669.1"; experiment "COORDINATES: polyA evidence [ECO:0006239]"; gene "Tpst"; model_evidence "Supporting evidence includes similarity to: 14 Proteins"; product "tyrosylprotein sulfotransferase, transcript variant X6"; transcript_biotype "mRNA"; exon_number "3";
NW_027332233.1	Gnomon	exon	17894169	17894511	.	-	.	gene_id "Tpst"; transcript_id "XM_073087669.1"; db_xref "GeneID:140753210"; db_xref "GenBank:XM_073087669.1"; experiment "COORDINATES: polyA evidence [ECO:0006239]"; gene "Tpst"; model_evidence "Supporting evidence includes similarity to: 14 Proteins"; product "tyrosylprotein sulfotransferase, transcript variant X6"; transcript_biotype "mRNA"; exon_number "4";
NW_027332233.1	Gnomon	CDS	17896300	17896818	.	-	0	gene_id "Tpst"; transcript_id "XM_073087669.1"; db_xref "GeneID:140753210"; db_xref "GenBank:XP_072943770.1"; gbkey "CDS"; gene "Tpst"; product "protein-tyrosine sulfotransferase"; protein_id "XP_072943770.1"; exon_number "2";
NW_027332233.1	Gnomon	CDS	17895486	17895736	.	-	0	gene_id "Tpst"; transcript_id "XM_073087669.1"; db_xref "GeneID:140753210"; db_xref "GenBank:XP_072943770.1"; gbkey "CDS"; gene "Tpst"; product "protein-tyrosine sulfotransferase"; protein_id "XP_072943770.1"; exon_number "3";
NW_027332233.1	Gnomon	CDS	17894190	17894511	.	-	1	gene_id "Tpst"; transcript_id "XM_073087669.1"; db_xref "GeneID:140753210"; db_xref "GenBank:XP_072943770.1"; gbkey "CDS"; gene "Tpst"; product "protein-tyrosine sulfotransferase"; protein_id "XP_072943770.1"; exon_number "4";
NW_027332233.1	Gnomon	start_codon	17896816	17896818	.	-	0	gene_id "Tpst"; transcript_id "XM_073087669.1"; db_xref "GeneID:140753210"; db_xref "GenBank:XP_072943770.1"; gbkey "CDS"; gene "Tpst"; product "protein-tyrosine sulfotransferase"; protein_id "XP_072943770.1"; exon_number "2";
NW_027332233.1	Gnomon	stop_codon	17894187	17894189	.	-	0	gene_id "Tpst"; transcript_id "XM_073087669.1"; db_xref "GeneID:140753210"; db_xref "GenBank:XP_072943770.1"; gbkey "CDS"; gene "Tpst"; product "protein-tyrosine sulfotransferase"; protein_id "XP_072943770.1"; exon_number "4";
NW_027332233.1	Gnomon	transcript	17894169	17900092	.	-	.	gene_id "Tpst"; transcript_id "XM_073087670.1"; db_xref "GeneID:140753210"; db_xref "GenBank:XM_073087670.1"; experiment "COORDINATES: polyA evidence [ECO:0006239]"; gbkey "mRNA"; gene "Tpst"; model_evidence "Supporting evidence includes similarity to: 14 Proteins"; product "tyrosylprotein sulfotransferase, transcript variant X7"; transcript_biotype "mRNA";
NW_027332233.1	Gnomon	exon	17899760	17900092	.	-	.	gene_id "Tpst"; transcript_id "XM_073087670.1"; db_xref "GeneID:140753210"; db_xref "GenBank:XM_073087670.1"; experiment "COORDINATES: polyA evidence [ECO:0006239]"; gene "Tpst"; model_evidence "Supporting evidence includes similarity to: 14 Proteins"; product "tyrosylprotein sulfotransferase, transcript variant X7"; transcript_biotype "mRNA"; exon_number "1";
NW_027332233.1	Gnomon	exon	17899301	17899338	.	-	.	gene_id "Tpst"; transcript_id "XM_073087670.1"; db_xref "GeneID:140753210"; db_xref "GenBank:XM_073087670.1"; experiment "COORDINATES: polyA evidence [ECO:0006239]"; gene "Tpst"; model_evidence "Supporting evidence includes similarity to: 14 Proteins"; product "tyrosylprotein sulfotransferase, transcript variant X7"; transcript_biotype "mRNA"; exon_number "2";
NW_027332233.1	Gnomon	exon	17896300	17896822	.	-	.	gene_id "Tpst"; transcript_id "XM_073087670.1"; db_xref "GeneID:140753210"; db_xref "GenBank:XM_073087670.1"; experiment "COORDINATES: polyA evidence [ECO:0006239]"; gene "Tpst"; model_evidence "Supporting evidence includes similarity to: 14 Proteins"; product "tyrosylprotein sulfotransferase, transcript variant X7"; transcript_biotype "mRNA"; exon_number "3";
NW_027332233.1	Gnomon	exon	17895486	17895736	.	-	.	gene_id "Tpst"; transcript_id "XM_073087670.1"; db_xref "GeneID:140753210"; db_xref "GenBank:XM_073087670.1"; experiment "COORDINATES: polyA evidence [ECO:0006239]"; gene "Tpst"; model_evidence "Supporting evidence includes similarity to: 14 Proteins"; product "tyrosylprotein sulfotransferase, transcript variant X7"; transcript_biotype "mRNA"; exon_number "4";
NW_027332233.1	Gnomon	exon	17894169	17894511	.	-	.	gene_id "Tpst"; transcript_id "XM_073087670.1"; db_xref "GeneID:140753210"; db_xref "GenBank:XM_073087670.1"; experiment "COORDINATES: polyA evidence [ECO:0006239]"; gene "Tpst"; model_evidence "Supporting evidence includes similarity to: 14 Proteins"; product "tyrosylprotein sulfotransferase, transcript variant X7"; transcript_biotype "mRNA"; exon_number "5";
NW_027332233.1	Gnomon	CDS	17896300	17896818	.	-	0	gene_id "Tpst"; transcript_id "XM_073087670.1"; db_xref "GeneID:140753210"; db_xref "GenBank:XP_072943771.1"; gbkey "CDS"; gene "Tpst"; product "protein-tyrosine sulfotransferase"; protein_id "XP_072943771.1"; exon_number "3";
NW_027332233.1	Gnomon	CDS	17895486	17895736	.	-	0	gene_id "Tpst"; transcript_id "XM_073087670.1"; db_xref "GeneID:140753210"; db_xref "GenBank:XP_072943771.1"; gbkey "CDS"; gene "Tpst"; product "protein-tyrosine sulfotransferase"; protein_id "XP_072943771.1"; exon_number "4";
NW_027332233.1	Gnomon	CDS	17894190	17894511	.	-	1	gene_id "Tpst"; transcript_id "XM_073087670.1"; db_xref "GeneID:140753210"; db_xref "GenBank:XP_072943771.1"; gbkey "CDS"; gene "Tpst"; product "protein-tyrosine sulfotransferase"; protein_id "XP_072943771.1"; exon_number "5";
NW_027332233.1	Gnomon	start_codon	17896816	17896818	.	-	0	gene_id "Tpst"; transcript_id "XM_073087670.1"; db_xref "GeneID:140753210"; db_xref "GenBank:XP_072943771.1"; gbkey "CDS"; gene "Tpst"; product "protein-tyrosine sulfotransferase"; protein_id "XP_072943771.1"; exon_number "3";
NW_027332233.1	Gnomon	stop_codon	17894187	17894189	.	-	0	gene_id "Tpst"; transcript_id "XM_073087670.1"; db_xref "GeneID:140753210"; db_xref "GenBank:XP_072943771.1"; gbkey "CDS"; gene "Tpst"; product "protein-tyrosine sulfotransferase"; protein_id "XP_072943771.1"; exon_number "5";
NW_027332233.1	Gnomon	transcript	17894169	17900092	.	-	.	gene_id "Tpst"; transcript_id "XM_073087665.1"; db_xref "GeneID:140753210"; db_xref "GenBank:XM_073087665.1"; experiment "COORDINATES: polyA evidence [ECO:0006239]"; gbkey "mRNA"; gene "Tpst"; model_evidence "Supporting evidence includes similarity to: 14 Proteins"; product "tyrosylprotein sulfotransferase, transcript variant X3"; transcript_biotype "mRNA";
NW_027332233.1	Gnomon	exon	17899756	17900092	.	-	.	gene_id "Tpst"; transcript_id "XM_073087665.1"; db_xref "GeneID:140753210"; db_xref "GenBank:XM_073087665.1"; experiment "COORDINATES: polyA evidence [ECO:0006239]"; gene "Tpst"; model_evidence "Supporting evidence includes similarity to: 14 Proteins"; product "tyrosylprotein sulfotransferase, transcript variant X3"; transcript_biotype "mRNA"; exon_number "1";
NW_027332233.1	Gnomon	exon	17896300	17896822	.	-	.	gene_id "Tpst"; transcript_id "XM_073087665.1"; db_xref "GeneID:140753210"; db_xref "GenBank:XM_073087665.1"; experiment "COORDINATES: polyA evidence [ECO:0006239]"; gene "Tpst"; model_evidence "Supporting evidence includes similarity to: 14 Proteins"; product "tyrosylprotein sulfotransferase, transcript variant X3"; transcript_biotype "mRNA"; exon_number "2";
NW_027332233.1	Gnomon	exon	17895486	17895736	.	-	.	gene_id "Tpst"; transcript_id "XM_073087665.1"; db_xref "GeneID:140753210"; db_xref "GenBank:XM_073087665.1"; experiment "COORDINATES: polyA evidence [ECO:0006239]"; gene "Tpst"; model_evidence "Supporting evidence includes similarity to: 14 Proteins"; product "tyrosylprotein sulfotransferase, transcript variant X3"; transcript_biotype "mRNA"; exon_number "3";
NW_027332233.1	Gnomon	exon	17894169	17894511	.	-	.	gene_id "Tpst"; transcript_id "XM_073087665.1"; db_xref "GeneID:140753210"; db_xref "GenBank:XM_073087665.1"; experiment "COORDINATES: polyA evidence [ECO:0006239]"; gene "Tpst"; model_evidence "Supporting evidence includes similarity to: 14 Proteins"; product "tyrosylprotein sulfotransferase, transcript variant X3"; transcript_biotype "mRNA"; exon_number "4";
NW_027332233.1	Gnomon	CDS	17896300	17896818	.	-	0	gene_id "Tpst"; transcript_id "XM_073087665.1"; db_xref "GeneID:140753210"; db_xref "GenBank:XP_072943766.1"; gbkey "CDS"; gene "Tpst"; product "protein-tyrosine sulfotransferase"; protein_id "XP_072943766.1"; exon_number "2";
NW_027332233.1	Gnomon	CDS	17895486	17895736	.	-	0	gene_id "Tpst"; transcript_id "XM_073087665.1"; db_xref "GeneID:140753210"; db_xref "GenBank:XP_072943766.1"; gbkey "CDS"; gene "Tpst"; product "protein-tyrosine sulfotransferase"; protein_id "XP_072943766.1"; exon_number "3";
NW_027332233.1	Gnomon	CDS	17894190	17894511	.	-	1	gene_id "Tpst"; transcript_id "XM_073087665.1"; db_xref "GeneID:140753210"; db_xref "GenBank:XP_072943766.1"; gbkey "CDS"; gene "Tpst"; product "protein-tyrosine sulfotransferase"; protein_id "XP_072943766.1"; exon_number "4";
NW_027332233.1	Gnomon	start_codon	17896816	17896818	.	-	0	gene_id "Tpst"; transcript_id "XM_073087665.1"; db_xref "GeneID:140753210"; db_xref "GenBank:XP_072943766.1"; gbkey "CDS"; gene "Tpst"; product "protein-tyrosine sulfotransferase"; protein_id "XP_072943766.1"; exon_number "2";
NW_027332233.1	Gnomon	stop_codon	17894187	17894189	.	-	0	gene_id "Tpst"; transcript_id "XM_073087665.1"; db_xref "GeneID:140753210"; db_xref "GenBank:XP_072943766.1"; gbkey "CDS"; gene "Tpst"; product "protein-tyrosine sulfotransferase"; protein_id "XP_072943766.1"; exon_number "4";
NW_027332233.1	Gnomon	transcript	17894169	17900092	.	-	.	gene_id "Tpst"; transcript_id "XM_073087663.1"; db_xref "GeneID:140753210"; db_xref "GenBank:XM_073087663.1"; experiment "COORDINATES: polyA evidence [ECO:0006239]"; gbkey "mRNA"; gene "Tpst"; model_evidence "Supporting evidence includes similarity to: 14 Proteins"; product "tyrosylprotein sulfotransferase, transcript variant X1"; transcript_biotype "mRNA";
NW_027332233.1	Gnomon	exon	17899756	17900092	.	-	.	gene_id "Tpst"; transcript_id "XM_073087663.1"; db_xref "GeneID:140753210"; db_xref "GenBank:XM_073087663.1"; experiment "COORDINATES: polyA evidence [ECO:0006239]"; gene "Tpst"; model_evidence "Supporting evidence includes similarity to: 14 Proteins"; product "tyrosylprotein sulfotransferase, transcript variant X1"; transcript_biotype "mRNA"; exon_number "1";
NW_027332233.1	Gnomon	exon	17896300	17896853	.	-	.	gene_id "Tpst"; transcript_id "XM_073087663.1"; db_xref "GeneID:140753210"; db_xref "GenBank:XM_073087663.1"; experiment "COORDINATES: polyA evidence [ECO:0006239]"; gene "Tpst"; model_evidence "Supporting evidence includes similarity to: 14 Proteins"; product "tyrosylprotein sulfotransferase, transcript variant X1"; transcript_biotype "mRNA"; exon_number "2";
NW_027332233.1	Gnomon	exon	17895486	17895736	.	-	.	gene_id "Tpst"; transcript_id "XM_073087663.1"; db_xref "GeneID:140753210"; db_xref "GenBank:XM_073087663.1"; experiment "COORDINATES: polyA evidence [ECO:0006239]"; gene "Tpst"; model_evidence "Supporting evidence includes similarity to: 14 Proteins"; product "tyrosylprotein sulfotransferase, transcript variant X1"; transcript_biotype "mRNA"; exon_number "3";
NW_027332233.1	Gnomon	exon	17894169	17894511	.	-	.	gene_id "Tpst"; transcript_id "XM_073087663.1"; db_xref "GeneID:140753210"; db_xref "GenBank:XM_073087663.1"; experiment "COORDINATES: polyA evidence [ECO:0006239]"; gene "Tpst"; model_evidence "Supporting evidence includes similarity to: 14 Proteins"; product "tyrosylprotein sulfotransferase, transcript variant X1"; transcript_biotype "mRNA"; exon_number "4";
NW_027332233.1	Gnomon	CDS	17896300	17896818	.	-	0	gene_id "Tpst"; transcript_id "XM_073087663.1"; db_xref "GeneID:140753210"; db_xref "GenBank:XP_072943764.1"; gbkey "CDS"; gene "Tpst"; product "protein-tyrosine sulfotransferase"; protein_id "XP_072943764.1"; exon_number "2";
NW_027332233.1	Gnomon	CDS	17895486	17895736	.	-	0	gene_id "Tpst"; transcript_id "XM_073087663.1"; db_xref "GeneID:140753210"; db_xref "GenBank:XP_072943764.1"; gbkey "CDS"; gene "Tpst"; product "protein-tyrosine sulfotransferase"; protein_id "XP_072943764.1"; exon_number "3";
NW_027332233.1	Gnomon	CDS	17894190	17894511	.	-	1	gene_id "Tpst"; transcript_id "XM_073087663.1"; db_xref "GeneID:140753210"; db_xref "GenBank:XP_072943764.1"; gbkey "CDS"; gene "Tpst"; product "protein-tyrosine sulfotransferase"; protein_id "XP_072943764.1"; exon_number "4";
NW_027332233.1	Gnomon	start_codon	17896816	17896818	.	-	0	gene_id "Tpst"; transcript_id "XM_073087663.1"; db_xref "GeneID:140753210"; db_xref "GenBank:XP_072943764.1"; gbkey "CDS"; gene "Tpst"; product "protein-tyrosine sulfotransferase"; protein_id "XP_072943764.1"; exon_number "2";
NW_027332233.1	Gnomon	stop_codon	17894187	17894189	.	-	0	gene_id "Tpst"; transcript_id "XM_073087663.1"; db_xref "GeneID:140753210"; db_xref "GenBank:XP_072943764.1"; gbkey "CDS"; gene "Tpst"; product "protein-tyrosine sulfotransferase"; protein_id "XP_072943764.1"; exon_number "4";
NW_027332233.1	Gnomon	transcript	17894169	17900092	.	-	.	gene_id "Tpst"; transcript_id "XM_073087666.1"; db_xref "GeneID:140753210"; db_xref "GenBank:XM_073087666.1"; experiment "COORDINATES: polyA evidence [ECO:0006239]"; gbkey "mRNA"; gene "Tpst"; model_evidence "Supporting evidence includes similarity to: 14 Proteins"; product "tyrosylprotein sulfotransferase, transcript variant X4"; transcript_biotype "mRNA";
NW_027332233.1	Gnomon	exon	17899756	17900092	.	-	.	gene_id "Tpst"; transcript_id "XM_073087666.1"; db_xref "GeneID:140753210"; db_xref "GenBank:XM_073087666.1"; experiment "COORDINATES: polyA evidence [ECO:0006239]"; gene "Tpst"; model_evidence "Supporting evidence includes similarity to: 14 Proteins"; product "tyrosylprotein sulfotransferase, transcript variant X4"; transcript_biotype "mRNA"; exon_number "1";
NW_027332233.1	Gnomon	exon	17899301	17899338	.	-	.	gene_id "Tpst"; transcript_id "XM_073087666.1"; db_xref "GeneID:140753210"; db_xref "GenBank:XM_073087666.1"; experiment "COORDINATES: polyA evidence [ECO:0006239]"; gene "Tpst"; model_evidence "Supporting evidence includes similarity to: 14 Proteins"; product "tyrosylprotein sulfotransferase, transcript variant X4"; transcript_biotype "mRNA"; exon_number "2";
NW_027332233.1	Gnomon	exon	17896300	17896822	.	-	.	gene_id "Tpst"; transcript_id "XM_073087666.1"; db_xref "GeneID:140753210"; db_xref "GenBank:XM_073087666.1"; experiment "COORDINATES: polyA evidence [ECO:0006239]"; gene "Tpst"; model_evidence "Supporting evidence includes similarity to: 14 Proteins"; product "tyrosylprotein sulfotransferase, transcript variant X4"; transcript_biotype "mRNA"; exon_number "3";
NW_027332233.1	Gnomon	exon	17895486	17895736	.	-	.	gene_id "Tpst"; transcript_id "XM_073087666.1"; db_xref "GeneID:140753210"; db_xref "GenBank:XM_073087666.1"; experiment "COORDINATES: polyA evidence [ECO:0006239]"; gene "Tpst"; model_evidence "Supporting evidence includes similarity to: 14 Proteins"; product "tyrosylprotein sulfotransferase, transcript variant X4"; transcript_biotype "mRNA"; exon_number "4";
NW_027332233.1	Gnomon	exon	17894169	17894511	.	-	.	gene_id "Tpst"; transcript_id "XM_073087666.1"; db_xref "GeneID:140753210"; db_xref "GenBank:XM_073087666.1"; experiment "COORDINATES: polyA evidence [ECO:0006239]"; gene "Tpst"; model_evidence "Supporting evidence includes similarity to: 14 Proteins"; product "tyrosylprotein sulfotransferase, transcript variant X4"; transcript_biotype "mRNA"; exon_number "5";
NW_027332233.1	Gnomon	CDS	17896300	17896818	.	-	0	gene_id "Tpst"; transcript_id "XM_073087666.1"; db_xref "GeneID:140753210"; db_xref "GenBank:XP_072943767.1"; gbkey "CDS"; gene "Tpst"; product "protein-tyrosine sulfotransferase"; protein_id "XP_072943767.1"; exon_number "3";
NW_027332233.1	Gnomon	CDS	17895486	17895736	.	-	0	gene_id "Tpst"; transcript_id "XM_073087666.1"; db_xref "GeneID:140753210"; db_xref "GenBank:XP_072943767.1"; gbkey "CDS"; gene "Tpst"; product "protein-tyrosine sulfotransferase"; protein_id "XP_072943767.1"; exon_number "4";
NW_027332233.1	Gnomon	CDS	17894190	17894511	.	-	1	gene_id "Tpst"; transcript_id "XM_073087666.1"; db_xref "GeneID:140753210"; db_xref "GenBank:XP_072943767.1"; gbkey "CDS"; gene "Tpst"; product "protein-tyrosine sulfotransferase"; protein_id "XP_072943767.1"; exon_number "5";
NW_027332233.1	Gnomon	start_codon	17896816	17896818	.	-	0	gene_id "Tpst"; transcript_id "XM_073087666.1"; db_xref "GeneID:140753210"; db_xref "GenBank:XP_072943767.1"; gbkey "CDS"; gene "Tpst"; product "protein-tyrosine sulfotransferase"; protein_id "XP_072943767.1"; exon_number "3";
NW_027332233.1	Gnomon	stop_codon	17894187	17894189	.	-	0	gene_id "Tpst"; transcript_id "XM_073087666.1"; db_xref "GeneID:140753210"; db_xref "GenBank:XP_072943767.1"; gbkey "CDS"; gene "Tpst"; product "protein-tyrosine sulfotransferase"; protein_id "XP_072943767.1"; exon_number "5";
NW_027332233.1	Gnomon	transcript	17894169	17900092	.	-	.	gene_id "Tpst"; transcript_id "XM_073087664.1"; db_xref "GeneID:140753210"; db_xref "GenBank:XM_073087664.1"; experiment "COORDINATES: polyA evidence [ECO:0006239]"; gbkey "mRNA"; gene "Tpst"; model_evidence "Supporting evidence includes similarity to: 14 Proteins"; product "tyrosylprotein sulfotransferase, transcript variant X2"; transcript_biotype "mRNA";
NW_027332233.1	Gnomon	exon	17899756	17900092	.	-	.	gene_id "Tpst"; transcript_id "XM_073087664.1"; db_xref "GeneID:140753210"; db_xref "GenBank:XM_073087664.1"; experiment "COORDINATES: polyA evidence [ECO:0006239]"; gene "Tpst"; model_evidence "Supporting evidence includes similarity to: 14 Proteins"; product "tyrosylprotein sulfotransferase, transcript variant X2"; transcript_biotype "mRNA"; exon_number "1";
NW_027332233.1	Gnomon	exon	17899301	17899338	.	-	.	gene_id "Tpst"; transcript_id "XM_073087664.1"; db_xref "GeneID:140753210"; db_xref "GenBank:XM_073087664.1"; experiment "COORDINATES: polyA evidence [ECO:0006239]"; gene "Tpst"; model_evidence "Supporting evidence includes similarity to: 14 Proteins"; product "tyrosylprotein sulfotransferase, transcript variant X2"; transcript_biotype "mRNA"; exon_number "2";
NW_027332233.1	Gnomon	exon	17896300	17896853	.	-	.	gene_id "Tpst"; transcript_id "XM_073087664.1"; db_xref "GeneID:140753210"; db_xref "GenBank:XM_073087664.1"; experiment "COORDINATES: polyA evidence [ECO:0006239]"; gene "Tpst"; model_evidence "Supporting evidence includes similarity to: 14 Proteins"; product "tyrosylprotein sulfotransferase, transcript variant X2"; transcript_biotype "mRNA"; exon_number "3";
NW_027332233.1	Gnomon	exon	17895486	17895736	.	-	.	gene_id "Tpst"; transcript_id "XM_073087664.1"; db_xref "GeneID:140753210"; db_xref "GenBank:XM_073087664.1"; experiment "COORDINATES: polyA evidence [ECO:0006239]"; gene "Tpst"; model_evidence "Supporting evidence includes similarity to: 14 Proteins"; product "tyrosylprotein sulfotransferase, transcript variant X2"; transcript_biotype "mRNA"; exon_number "4";
NW_027332233.1	Gnomon	exon	17894169	17894511	.	-	.	gene_id "Tpst"; transcript_id "XM_073087664.1"; db_xref "GeneID:140753210"; db_xref "GenBank:XM_073087664.1"; experiment "COORDINATES: polyA evidence [ECO:0006239]"; gene "Tpst"; model_evidence "Supporting evidence includes similarity to: 14 Proteins"; product "tyrosylprotein sulfotransferase, transcript variant X2"; transcript_biotype "mRNA"; exon_number "5";
NW_027332233.1	Gnomon	CDS	17896300	17896818	.	-	0	gene_id "Tpst"; transcript_id "XM_073087664.1"; db_xref "GeneID:140753210"; db_xref "GenBank:XP_072943765.1"; gbkey "CDS"; gene "Tpst"; product "protein-tyrosine sulfotransferase"; protein_id "XP_072943765.1"; exon_number "3";
NW_027332233.1	Gnomon	CDS	17895486	17895736	.	-	0	gene_id "Tpst"; transcript_id "XM_073087664.1"; db_xref "GeneID:140753210"; db_xref "GenBank:XP_072943765.1"; gbkey "CDS"; gene "Tpst"; product "protein-tyrosine sulfotransferase"; protein_id "XP_072943765.1"; exon_number "4";
NW_027332233.1	Gnomon	CDS	17894190	17894511	.	-	1	gene_id "Tpst"; transcript_id "XM_073087664.1"; db_xref "GeneID:140753210"; db_xref "GenBank:XP_072943765.1"; gbkey "CDS"; gene "Tpst"; product "protein-tyrosine sulfotransferase"; protein_id "XP_072943765.1"; exon_number "5";
NW_027332233.1	Gnomon	start_codon	17896816	17896818	.	-	0	gene_id "Tpst"; transcript_id "XM_073087664.1"; db_xref "GeneID:140753210"; db_xref "GenBank:XP_072943765.1"; gbkey "CDS"; gene "Tpst"; product "protein-tyrosine sulfotransferase"; protein_id "XP_072943765.1"; exon_number "3";
NW_027332233.1	Gnomon	stop_codon	17894187	17894189	.	-	0	gene_id "Tpst"; transcript_id "XM_073087664.1"; db_xref "GeneID:140753210"; db_xref "GenBank:XP_072943765.1"; gbkey "CDS"; gene "Tpst"; product "protein-tyrosine sulfotransferase"; protein_id "XP_072943765.1"; exon_number "5";
NW_027332233.1	Gnomon	gene	17910446	17923039	.	+	.	gene_id "dom"; transcript_id ""; db_xref "GeneID:140753094"; description "domino helicase"; gbkey "Gene"; gene "dom"; gene_biotype "protein_coding";
```
