## Supplementary material for "WntA expression and wing transcriptomics illuminate the evolution of stripe patterns in skipper butterflies": Data S1: Manually curated GTF Genome Annotation File: Data_S1_GCF_041222505.1_WU_Ecla_fem_2.2_manually_curated.gtf (part 136 of 164)

```
NW_027332233.1	Gnomon	transcript	17910446	17923039	.	+	.	gene_id "dom"; transcript_id "XM_073087471.1"; db_xref "GeneID:140753094"; db_xref "GenBank:XM_073087471.1"; gbkey "mRNA"; gene "dom"; model_evidence "Supporting evidence includes similarity to: 10 Proteins"; product "domino helicase"; transcript_biotype "mRNA";
NW_027332233.1	Gnomon	exon	17910446	17910723	.	+	.	gene_id "dom"; transcript_id "XM_073087471.1"; db_xref "GeneID:140753094"; db_xref "GenBank:XM_073087471.1"; gene "dom"; model_evidence "Supporting evidence includes similarity to: 10 Proteins"; product "domino helicase"; transcript_biotype "mRNA"; exon_number "1";
NW_027332233.1	Gnomon	exon	17912063	17912203	.	+	.	gene_id "dom"; transcript_id "XM_073087471.1"; db_xref "GeneID:140753094"; db_xref "GenBank:XM_073087471.1"; gene "dom"; model_evidence "Supporting evidence includes similarity to: 10 Proteins"; product "domino helicase"; transcript_biotype "mRNA"; exon_number "2";
NW_027332233.1	Gnomon	exon	17912977	17914241	.	+	.	gene_id "dom"; transcript_id "XM_073087471.1"; db_xref "GeneID:140753094"; db_xref "GenBank:XM_073087471.1"; gene "dom"; model_evidence "Supporting evidence includes similarity to: 10 Proteins"; product "domino helicase"; transcript_biotype "mRNA"; exon_number "3";
NW_027332233.1	Gnomon	exon	17914394	17914714	.	+	.	gene_id "dom"; transcript_id "XM_073087471.1"; db_xref "GeneID:140753094"; db_xref "GenBank:XM_073087471.1"; gene "dom"; model_evidence "Supporting evidence includes similarity to: 10 Proteins"; product "domino helicase"; transcript_biotype "mRNA"; exon_number "4";
NW_027332233.1	Gnomon	exon	17915081	17915749	.	+	.	gene_id "dom"; transcript_id "XM_073087471.1"; db_xref "GeneID:140753094"; db_xref "GenBank:XM_073087471.1"; gene "dom"; model_evidence "Supporting evidence includes similarity to: 10 Proteins"; product "domino helicase"; transcript_biotype "mRNA"; exon_number "5";
NW_027332233.1	Gnomon	exon	17916879	17917081	.	+	.	gene_id "dom"; transcript_id "XM_073087471.1"; db_xref "GeneID:140753094"; db_xref "GenBank:XM_073087471.1"; gene "dom"; model_evidence "Supporting evidence includes similarity to: 10 Proteins"; product "domino helicase"; transcript_biotype "mRNA"; exon_number "6";
NW_027332233.1	Gnomon	exon	17917412	17917893	.	+	.	gene_id "dom"; transcript_id "XM_073087471.1"; db_xref "GeneID:140753094"; db_xref "GenBank:XM_073087471.1"; gene "dom"; model_evidence "Supporting evidence includes similarity to: 10 Proteins"; product "domino helicase"; transcript_biotype "mRNA"; exon_number "7";
NW_027332233.1	Gnomon	exon	17918091	17918378	.	+	.	gene_id "dom"; transcript_id "XM_073087471.1"; db_xref "GeneID:140753094"; db_xref "GenBank:XM_073087471.1"; gene "dom"; model_evidence "Supporting evidence includes similarity to: 10 Proteins"; product "domino helicase"; transcript_biotype "mRNA"; exon_number "8";
NW_027332233.1	Gnomon	exon	17920034	17920237	.	+	.	gene_id "dom"; transcript_id "XM_073087471.1"; db_xref "GeneID:140753094"; db_xref "GenBank:XM_073087471.1"; gene "dom"; model_evidence "Supporting evidence includes similarity to: 10 Proteins"; product "domino helicase"; transcript_biotype "mRNA"; exon_number "9";
NW_027332233.1	Gnomon	exon	17921511	17921549	.	+	.	gene_id "dom"; transcript_id "XM_073087471.1"; db_xref "GeneID:140753094"; db_xref "GenBank:XM_073087471.1"; gene "dom"; model_evidence "Supporting evidence includes similarity to: 10 Proteins"; product "domino helicase"; transcript_biotype "mRNA"; exon_number "10";
NW_027332233.1	Gnomon	exon	17921634	17922644	.	+	.	gene_id "dom"; transcript_id "XM_073087471.1"; db_xref "GeneID:140753094"; db_xref "GenBank:XM_073087471.1"; gene "dom"; model_evidence "Supporting evidence includes similarity to: 10 Proteins"; product "domino helicase"; transcript_biotype "mRNA"; exon_number "11";
NW_027332233.1	Gnomon	exon	17922860	17923039	.	+	.	gene_id "dom"; transcript_id "XM_073087471.1"; db_xref "GeneID:140753094"; db_xref "GenBank:XM_073087471.1"; gene "dom"; model_evidence "Supporting evidence includes similarity to: 10 Proteins"; product "domino helicase"; transcript_biotype "mRNA"; exon_number "12";
NW_027332233.1	Gnomon	CDS	17910517	17910723	.	+	0	gene_id "dom"; transcript_id "XM_073087471.1"; db_xref "GeneID:140753094"; db_xref "GenBank:XP_072943572.1"; gbkey "CDS"; gene "dom"; product "helicase domino"; protein_id "XP_072943572.1"; exon_number "1";
NW_027332233.1	Gnomon	CDS	17912063	17912203	.	+	0	gene_id "dom"; transcript_id "XM_073087471.1"; db_xref "GeneID:140753094"; db_xref "GenBank:XP_072943572.1"; gbkey "CDS"; gene "dom"; product "helicase domino"; protein_id "XP_072943572.1"; exon_number "2";
NW_027332233.1	Gnomon	CDS	17912977	17914241	.	+	0	gene_id "dom"; transcript_id "XM_073087471.1"; db_xref "GeneID:140753094"; db_xref "GenBank:XP_072943572.1"; gbkey "CDS"; gene "dom"; product "helicase domino"; protein_id "XP_072943572.1"; exon_number "3";
NW_027332233.1	Gnomon	CDS	17914394	17914714	.	+	1	gene_id "dom"; transcript_id "XM_073087471.1"; db_xref "GeneID:140753094"; db_xref "GenBank:XP_072943572.1"; gbkey "CDS"; gene "dom"; product "helicase domino"; protein_id "XP_072943572.1"; exon_number "4";
NW_027332233.1	Gnomon	CDS	17915081	17915749	.	+	1	gene_id "dom"; transcript_id "XM_073087471.1"; db_xref "GeneID:140753094"; db_xref "GenBank:XP_072943572.1"; gbkey "CDS"; gene "dom"; product "helicase domino"; protein_id "XP_072943572.1"; exon_number "5";
NW_027332233.1	Gnomon	CDS	17916879	17917081	.	+	1	gene_id "dom"; transcript_id "XM_073087471.1"; db_xref "GeneID:140753094"; db_xref "GenBank:XP_072943572.1"; gbkey "CDS"; gene "dom"; product "helicase domino"; protein_id "XP_072943572.1"; exon_number "6";
NW_027332233.1	Gnomon	CDS	17917412	17917893	.	+	2	gene_id "dom"; transcript_id "XM_073087471.1"; db_xref "GeneID:140753094"; db_xref "GenBank:XP_072943572.1"; gbkey "CDS"; gene "dom"; product "helicase domino"; protein_id "XP_072943572.1"; exon_number "7";
NW_027332233.1	Gnomon	CDS	17918091	17918378	.	+	0	gene_id "dom"; transcript_id "XM_073087471.1"; db_xref "GeneID:140753094"; db_xref "GenBank:XP_072943572.1"; gbkey "CDS"; gene "dom"; product "helicase domino"; protein_id "XP_072943572.1"; exon_number "8";
NW_027332233.1	Gnomon	CDS	17920034	17920237	.	+	0	gene_id "dom"; transcript_id "XM_073087471.1"; db_xref "GeneID:140753094"; db_xref "GenBank:XP_072943572.1"; gbkey "CDS"; gene "dom"; product "helicase domino"; protein_id "XP_072943572.1"; exon_number "9";
NW_027332233.1	Gnomon	CDS	17921511	17921549	.	+	0	gene_id "dom"; transcript_id "XM_073087471.1"; db_xref "GeneID:140753094"; db_xref "GenBank:XP_072943572.1"; gbkey "CDS"; gene "dom"; product "helicase domino"; protein_id "XP_072943572.1"; exon_number "10";
NW_027332233.1	Gnomon	CDS	17921634	17922644	.	+	0	gene_id "dom"; transcript_id "XM_073087471.1"; db_xref "GeneID:140753094"; db_xref "GenBank:XP_072943572.1"; gbkey "CDS"; gene "dom"; product "helicase domino"; protein_id "XP_072943572.1"; exon_number "11";
NW_027332233.1	Gnomon	CDS	17922860	17923036	.	+	0	gene_id "dom"; transcript_id "XM_073087471.1"; db_xref "GeneID:140753094"; db_xref "GenBank:XP_072943572.1"; gbkey "CDS"; gene "dom"; product "helicase domino"; protein_id "XP_072943572.1"; exon_number "12";
NW_027332233.1	Gnomon	start_codon	17910517	17910519	.	+	0	gene_id "dom"; transcript_id "XM_073087471.1"; db_xref "GeneID:140753094"; db_xref "GenBank:XP_072943572.1"; gbkey "CDS"; gene "dom"; product "helicase domino"; protein_id "XP_072943572.1"; exon_number "1";
NW_027332233.1	Gnomon	stop_codon	17923037	17923039	.	+	0	gene_id "dom"; transcript_id "XM_073087471.1"; db_xref "GeneID:140753094"; db_xref "GenBank:XP_072943572.1"; gbkey "CDS"; gene "dom"; product "helicase domino"; protein_id "XP_072943572.1"; exon_number "12";
NW_027332234.1	Gnomon	gene	34474	40971	.	-	.	gene_id "Mtp"; transcript_id ""; db_xref "GeneID:140754066"; description "microsomal triacylglycerol transfer protein"; gbkey "Gene"; gene "Mtp"; gene_biotype "protein_coding";
NW_027332234.1	Gnomon	transcript	34474	40971	.	-	.	gene_id "Mtp"; transcript_id "XM_073088978.1"; db_xref "GeneID:140754066"; db_xref "GenBank:XM_073088978.1"; experiment "COORDINATES: polyA evidence [ECO:0006239]"; gbkey "mRNA"; gene "Mtp"; model_evidence "Supporting evidence includes similarity to: 3 Proteins"; product "microsomal triacylglycerol transfer protein"; transcript_biotype "mRNA";
NW_027332234.1	Gnomon	exon	40484	40971	.	-	.	gene_id "Mtp"; transcript_id "XM_073088978.1"; db_xref "GeneID:140754066"; db_xref "GenBank:XM_073088978.1"; experiment "COORDINATES: polyA evidence [ECO:0006239]"; gene "Mtp"; model_evidence "Supporting evidence includes similarity to: 3 Proteins"; product "microsomal triacylglycerol transfer protein"; transcript_biotype "mRNA"; exon_number "1";
NW_027332234.1	Gnomon	exon	40007	40204	.	-	.	gene_id "Mtp"; transcript_id "XM_073088978.1"; db_xref "GeneID:140754066"; db_xref "GenBank:XM_073088978.1"; experiment "COORDINATES: polyA evidence [ECO:0006239]"; gene "Mtp"; model_evidence "Supporting evidence includes similarity to: 3 Proteins"; product "microsomal triacylglycerol transfer protein"; transcript_biotype "mRNA"; exon_number "2";
NW_027332234.1	Gnomon	exon	39832	39930	.	-	.	gene_id "Mtp"; transcript_id "XM_073088978.1"; db_xref "GeneID:140754066"; db_xref "GenBank:XM_073088978.1"; experiment "COORDINATES: polyA evidence [ECO:0006239]"; gene "Mtp"; model_evidence "Supporting evidence includes similarity to: 3 Proteins"; product "microsomal triacylglycerol transfer protein"; transcript_biotype "mRNA"; exon_number "3";
NW_027332234.1	Gnomon	exon	38518	38853	.	-	.	gene_id "Mtp"; transcript_id "XM_073088978.1"; db_xref "GeneID:140754066"; db_xref "GenBank:XM_073088978.1"; experiment "COORDINATES: polyA evidence [ECO:0006239]"; gene "Mtp"; model_evidence "Supporting evidence includes similarity to: 3 Proteins"; product "microsomal triacylglycerol transfer protein"; transcript_biotype "mRNA"; exon_number "4";
NW_027332234.1	Gnomon	exon	37329	37459	.	-	.	gene_id "Mtp"; transcript_id "XM_073088978.1"; db_xref "GeneID:140754066"; db_xref "GenBank:XM_073088978.1"; experiment "COORDINATES: polyA evidence [ECO:0006239]"; gene "Mtp"; model_evidence "Supporting evidence includes similarity to: 3 Proteins"; product "microsomal triacylglycerol transfer protein"; transcript_biotype "mRNA"; exon_number "5";
NW_027332234.1	Gnomon	exon	36986	37283	.	-	.	gene_id "Mtp"; transcript_id "XM_073088978.1"; db_xref "GeneID:140754066"; db_xref "GenBank:XM_073088978.1"; experiment "COORDINATES: polyA evidence [ECO:0006239]"; gene "Mtp"; model_evidence "Supporting evidence includes similarity to: 3 Proteins"; product "microsomal triacylglycerol transfer protein"; transcript_biotype "mRNA"; exon_number "6";
NW_027332234.1	Gnomon	exon	36198	36630	.	-	.	gene_id "Mtp"; transcript_id "XM_073088978.1"; db_xref "GeneID:140754066"; db_xref "GenBank:XM_073088978.1"; experiment "COORDINATES: polyA evidence [ECO:0006239]"; gene "Mtp"; model_evidence "Supporting evidence includes similarity to: 3 Proteins"; product "microsomal triacylglycerol transfer protein"; transcript_biotype "mRNA"; exon_number "7";
NW_027332234.1	Gnomon	exon	35965	36119	.	-	.	gene_id "Mtp"; transcript_id "XM_073088978.1"; db_xref "GeneID:140754066"; db_xref "GenBank:XM_073088978.1"; experiment "COORDINATES: polyA evidence [ECO:0006239]"; gene "Mtp"; model_evidence "Supporting evidence includes similarity to: 3 Proteins"; product "microsomal triacylglycerol transfer protein"; transcript_biotype "mRNA"; exon_number "8";
NW_027332234.1	Gnomon	exon	35302	35499	.	-	.	gene_id "Mtp"; transcript_id "XM_073088978.1"; db_xref "GeneID:140754066"; db_xref "GenBank:XM_073088978.1"; experiment "COORDINATES: polyA evidence [ECO:0006239]"; gene "Mtp"; model_evidence "Supporting evidence includes similarity to: 3 Proteins"; product "microsomal triacylglycerol transfer protein"; transcript_biotype "mRNA"; exon_number "9";
NW_027332234.1	Gnomon	exon	34474	35186	.	-	.	gene_id "Mtp"; transcript_id "XM_073088978.1"; db_xref "GeneID:140754066"; db_xref "GenBank:XM_073088978.1"; experiment "COORDINATES: polyA evidence [ECO:0006239]"; gene "Mtp"; model_evidence "Supporting evidence includes similarity to: 3 Proteins"; product "microsomal triacylglycerol transfer protein"; transcript_biotype "mRNA"; exon_number "10";
NW_027332234.1	Gnomon	CDS	40484	40729	.	-	0	gene_id "Mtp"; transcript_id "XM_073088978.1"; db_xref "GeneID:140754066"; db_xref "GenBank:XP_072945079.1"; gbkey "CDS"; gene "Mtp"; product "microsomal triacylglycerol transfer protein"; protein_id "XP_072945079.1"; exon_number "1";
NW_027332234.1	Gnomon	CDS	40007	40204	.	-	0	gene_id "Mtp"; transcript_id "XM_073088978.1"; db_xref "GeneID:140754066"; db_xref "GenBank:XP_072945079.1"; gbkey "CDS"; gene "Mtp"; product "microsomal triacylglycerol transfer protein"; protein_id "XP_072945079.1"; exon_number "2";
NW_027332234.1	Gnomon	CDS	39832	39930	.	-	0	gene_id "Mtp"; transcript_id "XM_073088978.1"; db_xref "GeneID:140754066"; db_xref "GenBank:XP_072945079.1"; gbkey "CDS"; gene "Mtp"; product "microsomal triacylglycerol transfer protein"; protein_id "XP_072945079.1"; exon_number "3";
NW_027332234.1	Gnomon	CDS	38518	38853	.	-	0	gene_id "Mtp"; transcript_id "XM_073088978.1"; db_xref "GeneID:140754066"; db_xref "GenBank:XP_072945079.1"; gbkey "CDS"; gene "Mtp"; product "microsomal triacylglycerol transfer protein"; protein_id "XP_072945079.1"; exon_number "4";
NW_027332234.1	Gnomon	CDS	37329	37459	.	-	0	gene_id "Mtp"; transcript_id "XM_073088978.1"; db_xref "GeneID:140754066"; db_xref "GenBank:XP_072945079.1"; gbkey "CDS"; gene "Mtp"; product "microsomal triacylglycerol transfer protein"; protein_id "XP_072945079.1"; exon_number "5";
NW_027332234.1	Gnomon	CDS	36986	37283	.	-	1	gene_id "Mtp"; transcript_id "XM_073088978.1"; db_xref "GeneID:140754066"; db_xref "GenBank:XP_072945079.1"; gbkey "CDS"; gene "Mtp"; product "microsomal triacylglycerol transfer protein"; protein_id "XP_072945079.1"; exon_number "6";
NW_027332234.1	Gnomon	CDS	36198	36630	.	-	0	gene_id "Mtp"; transcript_id "XM_073088978.1"; db_xref "GeneID:140754066"; db_xref "GenBank:XP_072945079.1"; gbkey "CDS"; gene "Mtp"; product "microsomal triacylglycerol transfer protein"; protein_id "XP_072945079.1"; exon_number "7";
NW_027332234.1	Gnomon	CDS	35965	36119	.	-	2	gene_id "Mtp"; transcript_id "XM_073088978.1"; db_xref "GeneID:140754066"; db_xref "GenBank:XP_072945079.1"; gbkey "CDS"; gene "Mtp"; product "microsomal triacylglycerol transfer protein"; protein_id "XP_072945079.1"; exon_number "8";
NW_027332234.1	Gnomon	CDS	35302	35499	.	-	0	gene_id "Mtp"; transcript_id "XM_073088978.1"; db_xref "GeneID:140754066"; db_xref "GenBank:XP_072945079.1"; gbkey "CDS"; gene "Mtp"; product "microsomal triacylglycerol transfer protein"; protein_id "XP_072945079.1"; exon_number "9";
NW_027332234.1	Gnomon	CDS	34671	35186	.	-	0	gene_id "Mtp"; transcript_id "XM_073088978.1"; db_xref "GeneID:140754066"; db_xref "GenBank:XP_072945079.1"; gbkey "CDS"; gene "Mtp"; product "microsomal triacylglycerol transfer protein"; protein_id "XP_072945079.1"; exon_number "10";
NW_027332234.1	Gnomon	start_codon	40727	40729	.	-	0	gene_id "Mtp"; transcript_id "XM_073088978.1"; db_xref "GeneID:140754066"; db_xref "GenBank:XP_072945079.1"; gbkey "CDS"; gene "Mtp"; product "microsomal triacylglycerol transfer protein"; protein_id "XP_072945079.1"; exon_number "1";
NW_027332234.1	Gnomon	stop_codon	34668	34670	.	-	0	gene_id "Mtp"; transcript_id "XM_073088978.1"; db_xref "GeneID:140754066"; db_xref "GenBank:XP_072945079.1"; gbkey "CDS"; gene "Mtp"; product "microsomal triacylglycerol transfer protein"; protein_id "XP_072945079.1"; exon_number "10";
NW_027332234.1	Gnomon	gene	48408	73618	.	-	.	gene_id "LOC140754067"; transcript_id ""; db_xref "GeneID:140754067"; description "calpain-B-like"; gbkey "Gene"; gene "LOC140754067"; gene_biotype "protein_coding";
NW_027332234.1	Gnomon	transcript	48408	73618	.	-	.	gene_id "LOC140754067"; transcript_id "XM_073088979.1"; db_xref "GeneID:140754067"; db_xref "GenBank:XM_073088979.1"; experiment "COORDINATES: polyA evidence [ECO:0006239]"; gbkey "mRNA"; gene "LOC140754067"; model_evidence "Supporting evidence includes similarity to: 2 Proteins"; product "calpain-B-like"; transcript_biotype "mRNA";
NW_027332234.1	Gnomon	exon	72666	73618	.	-	.	gene_id "LOC140754067"; transcript_id "XM_073088979.1"; db_xref "GeneID:140754067"; db_xref "GenBank:XM_073088979.1"; experiment "COORDINATES: polyA evidence [ECO:0006239]"; gene "LOC140754067"; model_evidence "Supporting evidence includes similarity to: 2 Proteins"; product "calpain-B-like"; transcript_biotype "mRNA"; exon_number "1";
NW_027332234.1	Gnomon	exon	71416	71500	.	-	.	gene_id "LOC140754067"; transcript_id "XM_073088979.1"; db_xref "GeneID:140754067"; db_xref "GenBank:XM_073088979.1"; experiment "COORDINATES: polyA evidence [ECO:0006239]"; gene "LOC140754067"; model_evidence "Supporting evidence includes similarity to: 2 Proteins"; product "calpain-B-like"; transcript_biotype "mRNA"; exon_number "2";
NW_027332234.1	Gnomon	exon	66730	66781	.	-	.	gene_id "LOC140754067"; transcript_id "XM_073088979.1"; db_xref "GeneID:140754067"; db_xref "GenBank:XM_073088979.1"; experiment "COORDINATES: polyA evidence [ECO:0006239]"; gene "LOC140754067"; model_evidence "Supporting evidence includes similarity to: 2 Proteins"; product "calpain-B-like"; transcript_biotype "mRNA"; exon_number "3";
NW_027332234.1	Gnomon	exon	65396	65504	.	-	.	gene_id "LOC140754067"; transcript_id "XM_073088979.1"; db_xref "GeneID:140754067"; db_xref "GenBank:XM_073088979.1"; experiment "COORDINATES: polyA evidence [ECO:0006239]"; gene "LOC140754067"; model_evidence "Supporting evidence includes similarity to: 2 Proteins"; product "calpain-B-like"; transcript_biotype "mRNA"; exon_number "4";
NW_027332234.1	Gnomon	exon	54518	54795	.	-	.	gene_id "LOC140754067"; transcript_id "XM_073088979.1"; db_xref "GeneID:140754067"; db_xref "GenBank:XM_073088979.1"; experiment "COORDINATES: polyA evidence [ECO:0006239]"; gene "LOC140754067"; model_evidence "Supporting evidence includes similarity to: 2 Proteins"; product "calpain-B-like"; transcript_biotype "mRNA"; exon_number "5";
NW_027332234.1	Gnomon	exon	53993	54133	.	-	.	gene_id "LOC140754067"; transcript_id "XM_073088979.1"; db_xref "GeneID:140754067"; db_xref "GenBank:XM_073088979.1"; experiment "COORDINATES: polyA evidence [ECO:0006239]"; gene "LOC140754067"; model_evidence "Supporting evidence includes similarity to: 2 Proteins"; product "calpain-B-like"; transcript_biotype "mRNA"; exon_number "6";
NW_027332234.1	Gnomon	exon	53685	53874	.	-	.	gene_id "LOC140754067"; transcript_id "XM_073088979.1"; db_xref "GeneID:140754067"; db_xref "GenBank:XM_073088979.1"; experiment "COORDINATES: polyA evidence [ECO:0006239]"; gene "LOC140754067"; model_evidence "Supporting evidence includes similarity to: 2 Proteins"; product "calpain-B-like"; transcript_biotype "mRNA"; exon_number "7";
NW_027332234.1	Gnomon	exon	53349	53611	.	-	.	gene_id "LOC140754067"; transcript_id "XM_073088979.1"; db_xref "GeneID:140754067"; db_xref "GenBank:XM_073088979.1"; experiment "COORDINATES: polyA evidence [ECO:0006239]"; gene "LOC140754067"; model_evidence "Supporting evidence includes similarity to: 2 Proteins"; product "calpain-B-like"; transcript_biotype "mRNA"; exon_number "8";
NW_027332234.1	Gnomon	exon	52906	53278	.	-	.	gene_id "LOC140754067"; transcript_id "XM_073088979.1"; db_xref "GeneID:140754067"; db_xref "GenBank:XM_073088979.1"; experiment "COORDINATES: polyA evidence [ECO:0006239]"; gene "LOC140754067"; model_evidence "Supporting evidence includes similarity to: 2 Proteins"; product "calpain-B-like"; transcript_biotype "mRNA"; exon_number "9";
NW_027332234.1	Gnomon	exon	52682	52836	.	-	.	gene_id "LOC140754067"; transcript_id "XM_073088979.1"; db_xref "GeneID:140754067"; db_xref "GenBank:XM_073088979.1"; experiment "COORDINATES: polyA evidence [ECO:0006239]"; gene "LOC140754067"; model_evidence "Supporting evidence includes similarity to: 2 Proteins"; product "calpain-B-like"; transcript_biotype "mRNA"; exon_number "10";
NW_027332234.1	Gnomon	exon	52236	52308	.	-	.	gene_id "LOC140754067"; transcript_id "XM_073088979.1"; db_xref "GeneID:140754067"; db_xref "GenBank:XM_073088979.1"; experiment "COORDINATES: polyA evidence [ECO:0006239]"; gene "LOC140754067"; model_evidence "Supporting evidence includes similarity to: 2 Proteins"; product "calpain-B-like"; transcript_biotype "mRNA"; exon_number "11";
NW_027332234.1	Gnomon	exon	51653	51706	.	-	.	gene_id "LOC140754067"; transcript_id "XM_073088979.1"; db_xref "GeneID:140754067"; db_xref "GenBank:XM_073088979.1"; experiment "COORDINATES: polyA evidence [ECO:0006239]"; gene "LOC140754067"; model_evidence "Supporting evidence includes similarity to: 2 Proteins"; product "calpain-B-like"; transcript_biotype "mRNA"; exon_number "12";
NW_027332234.1	Gnomon	exon	50543	50897	.	-	.	gene_id "LOC140754067"; transcript_id "XM_073088979.1"; db_xref "GeneID:140754067"; db_xref "GenBank:XM_073088979.1"; experiment "COORDINATES: polyA evidence [ECO:0006239]"; gene "LOC140754067"; model_evidence "Supporting evidence includes similarity to: 2 Proteins"; product "calpain-B-like"; transcript_biotype "mRNA"; exon_number "13";
NW_027332234.1	Gnomon	exon	50061	50116	.	-	.	gene_id "LOC140754067"; transcript_id "XM_073088979.1"; db_xref "GeneID:140754067"; db_xref "GenBank:XM_073088979.1"; experiment "COORDINATES: polyA evidence [ECO:0006239]"; gene "LOC140754067"; model_evidence "Supporting evidence includes similarity to: 2 Proteins"; product "calpain-B-like"; transcript_biotype "mRNA"; exon_number "14";
NW_027332234.1	Gnomon	exon	48408	49372	.	-	.	gene_id "LOC140754067"; transcript_id "XM_073088979.1"; db_xref "GeneID:140754067"; db_xref "GenBank:XM_073088979.1"; experiment "COORDINATES: polyA evidence [ECO:0006239]"; gene "LOC140754067"; model_evidence "Supporting evidence includes similarity to: 2 Proteins"; product "calpain-B-like"; transcript_biotype "mRNA"; exon_number "15";
NW_027332234.1	Gnomon	CDS	71416	71479	.	-	0	gene_id "LOC140754067"; transcript_id "XM_073088979.1"; db_xref "GeneID:140754067"; db_xref "GenBank:XP_072945080.1"; gbkey "CDS"; gene "LOC140754067"; product "calpain-B-like"; protein_id "XP_072945080.1"; exon_number "2";
NW_027332234.1	Gnomon	CDS	66730	66781	.	-	2	gene_id "LOC140754067"; transcript_id "XM_073088979.1"; db_xref "GeneID:140754067"; db_xref "GenBank:XP_072945080.1"; gbkey "CDS"; gene "LOC140754067"; product "calpain-B-like"; protein_id "XP_072945080.1"; exon_number "3";
NW_027332234.1	Gnomon	CDS	65396	65504	.	-	1	gene_id "LOC140754067"; transcript_id "XM_073088979.1"; db_xref "GeneID:140754067"; db_xref "GenBank:XP_072945080.1"; gbkey "CDS"; gene "LOC140754067"; product "calpain-B-like"; protein_id "XP_072945080.1"; exon_number "4";
NW_027332234.1	Gnomon	CDS	54518	54795	.	-	0	gene_id "LOC140754067"; transcript_id "XM_073088979.1"; db_xref "GeneID:140754067"; db_xref "GenBank:XP_072945080.1"; gbkey "CDS"; gene "LOC140754067"; product "calpain-B-like"; protein_id "XP_072945080.1"; exon_number "5";
NW_027332234.1	Gnomon	CDS	53993	54133	.	-	1	gene_id "LOC140754067"; transcript_id "XM_073088979.1"; db_xref "GeneID:140754067"; db_xref "GenBank:XP_072945080.1"; gbkey "CDS"; gene "LOC140754067"; product "calpain-B-like"; protein_id "XP_072945080.1"; exon_number "6";
NW_027332234.1	Gnomon	CDS	53685	53874	.	-	1	gene_id "LOC140754067"; transcript_id "XM_073088979.1"; db_xref "GeneID:140754067"; db_xref "GenBank:XP_072945080.1"; gbkey "CDS"; gene "LOC140754067"; product "calpain-B-like"; protein_id "XP_072945080.1"; exon_number "7";
NW_027332234.1	Gnomon	CDS	53349	53611	.	-	0	gene_id "LOC140754067"; transcript_id "XM_073088979.1"; db_xref "GeneID:140754067"; db_xref "GenBank:XP_072945080.1"; gbkey "CDS"; gene "LOC140754067"; product "calpain-B-like"; protein_id "XP_072945080.1"; exon_number "8";
NW_027332234.1	Gnomon	CDS	52906	53278	.	-	1	gene_id "LOC140754067"; transcript_id "XM_073088979.1"; db_xref "GeneID:140754067"; db_xref "GenBank:XP_072945080.1"; gbkey "CDS"; gene "LOC140754067"; product "calpain-B-like"; protein_id "XP_072945080.1"; exon_number "9";
NW_027332234.1	Gnomon	CDS	52682	52836	.	-	0	gene_id "LOC140754067"; transcript_id "XM_073088979.1"; db_xref "GeneID:140754067"; db_xref "GenBank:XP_072945080.1"; gbkey "CDS"; gene "LOC140754067"; product "calpain-B-like"; protein_id "XP_072945080.1"; exon_number "10";
NW_027332234.1	Gnomon	CDS	52236	52308	.	-	1	gene_id "LOC140754067"; transcript_id "XM_073088979.1"; db_xref "GeneID:140754067"; db_xref "GenBank:XP_072945080.1"; gbkey "CDS"; gene "LOC140754067"; product "calpain-B-like"; protein_id "XP_072945080.1"; exon_number "11";
NW_027332234.1	Gnomon	CDS	51653	51706	.	-	0	gene_id "LOC140754067"; transcript_id "XM_073088979.1"; db_xref "GeneID:140754067"; db_xref "GenBank:XP_072945080.1"; gbkey "CDS"; gene "LOC140754067"; product "calpain-B-like"; protein_id "XP_072945080.1"; exon_number "12";
NW_027332234.1	Gnomon	CDS	50543	50897	.	-	0	gene_id "LOC140754067"; transcript_id "XM_073088979.1"; db_xref "GeneID:140754067"; db_xref "GenBank:XP_072945080.1"; gbkey "CDS"; gene "LOC140754067"; product "calpain-B-like"; protein_id "XP_072945080.1"; exon_number "13";
NW_027332234.1	Gnomon	CDS	50061	50116	.	-	2	gene_id "LOC140754067"; transcript_id "XM_073088979.1"; db_xref "GeneID:140754067"; db_xref "GenBank:XP_072945080.1"; gbkey "CDS"; gene "LOC140754067"; product "calpain-B-like"; protein_id "XP_072945080.1"; exon_number "14";
NW_027332234.1	Gnomon	CDS	49349	49372	.	-	0	gene_id "LOC140754067"; transcript_id "XM_073088979.1"; db_xref "GeneID:140754067"; db_xref "GenBank:XP_072945080.1"; gbkey "CDS"; gene "LOC140754067"; product "calpain-B-like"; protein_id "XP_072945080.1"; exon_number "15";
NW_027332234.1	Gnomon	start_codon	71477	71479	.	-	0	gene_id "LOC140754067"; transcript_id "XM_073088979.1"; db_xref "GeneID:140754067"; db_xref "GenBank:XP_072945080.1"; gbkey "CDS"; gene "LOC140754067"; product "calpain-B-like"; protein_id "XP_072945080.1"; exon_number "2";
NW_027332234.1	Gnomon	stop_codon	49346	49348	.	-	0	gene_id "LOC140754067"; transcript_id "XM_073088979.1"; db_xref "GeneID:140754067"; db_xref "GenBank:XP_072945080.1"; gbkey "CDS"; gene "LOC140754067"; product "calpain-B-like"; protein_id "XP_072945080.1"; exon_number "15";
NW_027332234.1	Gnomon	gene	77011	78452	.	-	.	gene_id "LOC140754179"; transcript_id ""; db_xref "GeneID:140754179"; description "uncharacterized LOC140754179"; gbkey "Gene"; gene "LOC140754179"; gene_biotype "protein_coding";
NW_027332234.1	Gnomon	transcript	77011	78452	.	-	.	gene_id "LOC140754179"; transcript_id "XM_073089133.1"; db_xref "GeneID:140754179"; db_xref "GenBank:XM_073089133.1"; experiment "COORDINATES: polyA evidence [ECO:0006239]"; gbkey "mRNA"; gene "LOC140754179"; product "uncharacterized protein"; transcript_biotype "mRNA";
NW_027332234.1	Gnomon	exon	78206	78452	.	-	.	gene_id "LOC140754179"; transcript_id "XM_073089133.1"; db_xref "GeneID:140754179"; db_xref "GenBank:XM_073089133.1"; experiment "COORDINATES: polyA evidence [ECO:0006239]"; gene "LOC140754179"; product "uncharacterized protein"; transcript_biotype "mRNA"; exon_number "1";
NW_027332234.1	Gnomon	exon	77011	78132	.	-	.	gene_id "LOC140754179"; transcript_id "XM_073089133.1"; db_xref "GeneID:140754179"; db_xref "GenBank:XM_073089133.1"; experiment "COORDINATES: polyA evidence [ECO:0006239]"; gene "LOC140754179"; product "uncharacterized protein"; transcript_biotype "mRNA"; exon_number "2";
NW_027332234.1	Gnomon	CDS	78206	78452	.	-	0	gene_id "LOC140754179"; transcript_id "XM_073089133.1"; db_xref "GeneID:140754179"; db_xref "GenBank:XP_072945234.1"; gbkey "CDS"; gene "LOC140754179"; product "uncharacterized protein"; protein_id "XP_072945234.1"; exon_number "1";
NW_027332234.1	Gnomon	CDS	77894	78132	.	-	2	gene_id "LOC140754179"; transcript_id "XM_073089133.1"; db_xref "GeneID:140754179"; db_xref "GenBank:XP_072945234.1"; gbkey "CDS"; gene "LOC140754179"; product "uncharacterized protein"; protein_id "XP_072945234.1"; exon_number "2";
NW_027332234.1	Gnomon	start_codon	78450	78452	.	-	0	gene_id "LOC140754179"; transcript_id "XM_073089133.1"; db_xref "GeneID:140754179"; db_xref "GenBank:XP_072945234.1"; gbkey "CDS"; gene "LOC140754179"; product "uncharacterized protein"; protein_id "XP_072945234.1"; exon_number "1";
NW_027332234.1	Gnomon	stop_codon	77891	77893	.	-	0	gene_id "LOC140754179"; transcript_id "XM_073089133.1"; db_xref "GeneID:140754179"; db_xref "GenBank:XP_072945234.1"; gbkey "CDS"; gene "LOC140754179"; product "uncharacterized protein"; protein_id "XP_072945234.1"; exon_number "2";
NW_027332234.1	Gnomon	gene	78467	92076	.	-	.	gene_id "LOC140754178"; transcript_id ""; db_xref "GeneID:140754178"; description "ring canal kelch homolog"; gbkey "Gene"; gene "LOC140754178"; gene_biotype "protein_coding";
NW_027332234.1	Gnomon	transcript	78467	92076	.	-	.	gene_id "LOC140754178"; transcript_id "XR_012103628.1"; db_xref "GeneID:140754178"; db_xref "GenBank:XR_012103628.1"; gbkey "misc_RNA"; gene "LOC140754178"; model_evidence "Supporting evidence includes similarity to: 13 Proteins"; product "ring canal kelch homolog, transcript variant X1"; transcript_biotype "transcript";
NW_027332234.1	Gnomon	exon	91812	92076	.	-	.	gene_id "LOC140754178"; transcript_id "XR_012103628.1"; db_xref "GeneID:140754178"; db_xref "GenBank:XR_012103628.1"; gene "LOC140754178"; model_evidence "Supporting evidence includes similarity to: 13 Proteins"; product "ring canal kelch homolog, transcript variant X1"; transcript_biotype "transcript"; exon_number "1";
NW_027332234.1	Gnomon	exon	90265	90318	.	-	.	gene_id "LOC140754178"; transcript_id "XR_012103628.1"; db_xref "GeneID:140754178"; db_xref "GenBank:XR_012103628.1"; gene "LOC140754178"; model_evidence "Supporting evidence includes similarity to: 13 Proteins"; product "ring canal kelch homolog, transcript variant X1"; transcript_biotype "transcript"; exon_number "2";
NW_027332234.1	Gnomon	exon	89393	89561	.	-	.	gene_id "LOC140754178"; transcript_id "XR_012103628.1"; db_xref "GeneID:140754178"; db_xref "GenBank:XR_012103628.1"; gene "LOC140754178"; model_evidence "Supporting evidence includes similarity to: 13 Proteins"; product "ring canal kelch homolog, transcript variant X1"; transcript_biotype "transcript"; exon_number "3";
NW_027332234.1	Gnomon	exon	88317	88571	.	-	.	gene_id "LOC140754178"; transcript_id "XR_012103628.1"; db_xref "GeneID:140754178"; db_xref "GenBank:XR_012103628.1"; gene "LOC140754178"; model_evidence "Supporting evidence includes similarity to: 13 Proteins"; product "ring canal kelch homolog, transcript variant X1"; transcript_biotype "transcript"; exon_number "4";
NW_027332234.1	Gnomon	exon	87941	88024	.	-	.	gene_id "LOC140754178"; transcript_id "XR_012103628.1"; db_xref "GeneID:140754178"; db_xref "GenBank:XR_012103628.1"; gene "LOC140754178"; model_evidence "Supporting evidence includes similarity to: 13 Proteins"; product "ring canal kelch homolog, transcript variant X1"; transcript_biotype "transcript"; exon_number "5";
NW_027332234.1	Gnomon	exon	84786	84965	.	-	.	gene_id "LOC140754178"; transcript_id "XR_012103628.1"; db_xref "GeneID:140754178"; db_xref "GenBank:XR_012103628.1"; gene "LOC140754178"; model_evidence "Supporting evidence includes similarity to: 13 Proteins"; product "ring canal kelch homolog, transcript variant X1"; transcript_biotype "transcript"; exon_number "6";
NW_027332234.1	Gnomon	exon	82314	82388	.	-	.	gene_id "LOC140754178"; transcript_id "XR_012103628.1"; db_xref "GeneID:140754178"; db_xref "GenBank:XR_012103628.1"; gene "LOC140754178"; model_evidence "Supporting evidence includes similarity to: 13 Proteins"; product "ring canal kelch homolog, transcript variant X1"; transcript_biotype "transcript"; exon_number "7";
NW_027332234.1	Gnomon	exon	82170	82229	.	-	.	gene_id "LOC140754178"; transcript_id "XR_012103628.1"; db_xref "GeneID:140754178"; db_xref "GenBank:XR_012103628.1"; gene "LOC140754178"; model_evidence "Supporting evidence includes similarity to: 13 Proteins"; product "ring canal kelch homolog, transcript variant X1"; transcript_biotype "transcript"; exon_number "8";
NW_027332234.1	Gnomon	exon	81599	81718	.	-	.	gene_id "LOC140754178"; transcript_id "XR_012103628.1"; db_xref "GeneID:140754178"; db_xref "GenBank:XR_012103628.1"; gene "LOC140754178"; model_evidence "Supporting evidence includes similarity to: 13 Proteins"; product "ring canal kelch homolog, transcript variant X1"; transcript_biotype "transcript"; exon_number "9";
NW_027332234.1	Gnomon	exon	80914	81190	.	-	.	gene_id "LOC140754178"; transcript_id "XR_012103628.1"; db_xref "GeneID:140754178"; db_xref "GenBank:XR_012103628.1"; gene "LOC140754178"; model_evidence "Supporting evidence includes similarity to: 13 Proteins"; product "ring canal kelch homolog, transcript variant X1"; transcript_biotype "transcript"; exon_number "10";
NW_027332234.1	Gnomon	exon	80699	80831	.	-	.	gene_id "LOC140754178"; transcript_id "XR_012103628.1"; db_xref "GeneID:140754178"; db_xref "GenBank:XR_012103628.1"; gene "LOC140754178"; model_evidence "Supporting evidence includes similarity to: 13 Proteins"; product "ring canal kelch homolog, transcript variant X1"; transcript_biotype "transcript"; exon_number "11";
NW_027332234.1	Gnomon	exon	79993	80175	.	-	.	gene_id "LOC140754178"; transcript_id "XR_012103628.1"; db_xref "GeneID:140754178"; db_xref "GenBank:XR_012103628.1"; gene "LOC140754178"; model_evidence "Supporting evidence includes similarity to: 13 Proteins"; product "ring canal kelch homolog, transcript variant X1"; transcript_biotype "transcript"; exon_number "12";
NW_027332234.1	Gnomon	exon	79640	79916	.	-	.	gene_id "LOC140754178"; transcript_id "XR_012103628.1"; db_xref "GeneID:140754178"; db_xref "GenBank:XR_012103628.1"; gene "LOC140754178"; model_evidence "Supporting evidence includes similarity to: 13 Proteins"; product "ring canal kelch homolog, transcript variant X1"; transcript_biotype "transcript"; exon_number "13";
NW_027332234.1	Gnomon	exon	79395	79564	.	-	.	gene_id "LOC140754178"; transcript_id "XR_012103628.1"; db_xref "GeneID:140754178"; db_xref "GenBank:XR_012103628.1"; gene "LOC140754178"; model_evidence "Supporting evidence includes similarity to: 13 Proteins"; product "ring canal kelch homolog, transcript variant X1"; transcript_biotype "transcript"; exon_number "14";
NW_027332234.1	Gnomon	exon	78467	79018	.	-	.	gene_id "LOC140754178"; transcript_id "XR_012103628.1"; db_xref "GeneID:140754178"; db_xref "GenBank:XR_012103628.1"; gene "LOC140754178"; model_evidence "Supporting evidence includes similarity to: 13 Proteins"; product "ring canal kelch homolog, transcript variant X1"; transcript_biotype "transcript"; exon_number "15";
NW_027332234.1	Gnomon	transcript	78467	92075	.	-	.	gene_id "LOC140754178"; transcript_id "XR_012103629.1"; db_xref "GeneID:140754178"; db_xref "GenBank:XR_012103629.1"; gbkey "misc_RNA"; gene "LOC140754178"; model_evidence "Supporting evidence includes similarity to: 9 Proteins"; product "ring canal kelch homolog, transcript variant X3"; transcript_biotype "transcript";
NW_027332234.1	Gnomon	exon	91812	92075	.	-	.	gene_id "LOC140754178"; transcript_id "XR_012103629.1"; db_xref "GeneID:140754178"; db_xref "GenBank:XR_012103629.1"; gene "LOC140754178"; model_evidence "Supporting evidence includes similarity to: 9 Proteins"; product "ring canal kelch homolog, transcript variant X3"; transcript_biotype "transcript"; exon_number "1";
NW_027332234.1	Gnomon	exon	90265	90318	.	-	.	gene_id "LOC140754178"; transcript_id "XR_012103629.1"; db_xref "GeneID:140754178"; db_xref "GenBank:XR_012103629.1"; gene "LOC140754178"; model_evidence "Supporting evidence includes similarity to: 9 Proteins"; product "ring canal kelch homolog, transcript variant X3"; transcript_biotype "transcript"; exon_number "2";
NW_027332234.1	Gnomon	exon	89393	89561	.	-	.	gene_id "LOC140754178"; transcript_id "XR_012103629.1"; db_xref "GeneID:140754178"; db_xref "GenBank:XR_012103629.1"; gene "LOC140754178"; model_evidence "Supporting evidence includes similarity to: 9 Proteins"; product "ring canal kelch homolog, transcript variant X3"; transcript_biotype "transcript"; exon_number "3";
NW_027332234.1	Gnomon	exon	88317	88571	.	-	.	gene_id "LOC140754178"; transcript_id "XR_012103629.1"; db_xref "GeneID:140754178"; db_xref "GenBank:XR_012103629.1"; gene "LOC140754178"; model_evidence "Supporting evidence includes similarity to: 9 Proteins"; product "ring canal kelch homolog, transcript variant X3"; transcript_biotype "transcript"; exon_number "4";
NW_027332234.1	Gnomon	exon	87941	88024	.	-	.	gene_id "LOC140754178"; transcript_id "XR_012103629.1"; db_xref "GeneID:140754178"; db_xref "GenBank:XR_012103629.1"; gene "LOC140754178"; model_evidence "Supporting evidence includes similarity to: 9 Proteins"; product "ring canal kelch homolog, transcript variant X3"; transcript_biotype "transcript"; exon_number "5";
NW_027332234.1	Gnomon	exon	82314	82388	.	-	.	gene_id "LOC140754178"; transcript_id "XR_012103629.1"; db_xref "GeneID:140754178"; db_xref "GenBank:XR_012103629.1"; gene "LOC140754178"; model_evidence "Supporting evidence includes similarity to: 9 Proteins"; product "ring canal kelch homolog, transcript variant X3"; transcript_biotype "transcript"; exon_number "6";
NW_027332234.1	Gnomon	exon	82170	82229	.	-	.	gene_id "LOC140754178"; transcript_id "XR_012103629.1"; db_xref "GeneID:140754178"; db_xref "GenBank:XR_012103629.1"; gene "LOC140754178"; model_evidence "Supporting evidence includes similarity to: 9 Proteins"; product "ring canal kelch homolog, transcript variant X3"; transcript_biotype "transcript"; exon_number "7";
NW_027332234.1	Gnomon	exon	81599	81718	.	-	.	gene_id "LOC140754178"; transcript_id "XR_012103629.1"; db_xref "GeneID:140754178"; db_xref "GenBank:XR_012103629.1"; gene "LOC140754178"; model_evidence "Supporting evidence includes similarity to: 9 Proteins"; product "ring canal kelch homolog, transcript variant X3"; transcript_biotype "transcript"; exon_number "8";
NW_027332234.1	Gnomon	exon	80914	81190	.	-	.	gene_id "LOC140754178"; transcript_id "XR_012103629.1"; db_xref "GeneID:140754178"; db_xref "GenBank:XR_012103629.1"; gene "LOC140754178"; model_evidence "Supporting evidence includes similarity to: 9 Proteins"; product "ring canal kelch homolog, transcript variant X3"; transcript_biotype "transcript"; exon_number "9";
NW_027332234.1	Gnomon	exon	80699	80831	.	-	.	gene_id "LOC140754178"; transcript_id "XR_012103629.1"; db_xref "GeneID:140754178"; db_xref "GenBank:XR_012103629.1"; gene "LOC140754178"; model_evidence "Supporting evidence includes similarity to: 9 Proteins"; product "ring canal kelch homolog, transcript variant X3"; transcript_biotype "transcript"; exon_number "10";
NW_027332234.1	Gnomon	exon	79993	80175	.	-	.	gene_id "LOC140754178"; transcript_id "XR_012103629.1"; db_xref "GeneID:140754178"; db_xref "GenBank:XR_012103629.1"; gene "LOC140754178"; model_evidence "Supporting evidence includes similarity to: 9 Proteins"; product "ring canal kelch homolog, transcript variant X3"; transcript_biotype "transcript"; exon_number "11";
NW_027332234.1	Gnomon	exon	79640	79916	.	-	.	gene_id "LOC140754178"; transcript_id "XR_012103629.1"; db_xref "GeneID:140754178"; db_xref "GenBank:XR_012103629.1"; gene "LOC140754178"; model_evidence "Supporting evidence includes similarity to: 9 Proteins"; product "ring canal kelch homolog, transcript variant X3"; transcript_biotype "transcript"; exon_number "12";
NW_027332234.1	Gnomon	exon	79395	79564	.	-	.	gene_id "LOC140754178"; transcript_id "XR_012103629.1"; db_xref "GeneID:140754178"; db_xref "GenBank:XR_012103629.1"; gene "LOC140754178"; model_evidence "Supporting evidence includes similarity to: 9 Proteins"; product "ring canal kelch homolog, transcript variant X3"; transcript_biotype "transcript"; exon_number "13";
NW_027332234.1	Gnomon	exon	78467	79018	.	-	.	gene_id "LOC140754178"; transcript_id "XR_012103629.1"; db_xref "GeneID:140754178"; db_xref "GenBank:XR_012103629.1"; gene "LOC140754178"; model_evidence "Supporting evidence includes similarity to: 9 Proteins"; product "ring canal kelch homolog, transcript variant X3"; transcript_biotype "transcript"; exon_number "14";
NW_027332234.1	Gnomon	transcript	79374	92076	.	-	.	gene_id "LOC140754178"; transcript_id "XM_073089131.1"; db_xref "GeneID:140754178"; db_xref "GenBank:XM_073089131.1"; gbkey "mRNA"; gene "LOC140754178"; model_evidence "Supporting evidence includes similarity to: 13 Proteins"; product "ring canal kelch homolog, transcript variant X2"; transcript_biotype "mRNA";
NW_027332234.1	Gnomon	exon	91812	92076	.	-	.	gene_id "LOC140754178"; transcript_id "XM_073089131.1"; db_xref "GeneID:140754178"; db_xref "GenBank:XM_073089131.1"; gene "LOC140754178"; model_evidence "Supporting evidence includes similarity to: 13 Proteins"; product "ring canal kelch homolog, transcript variant X2"; transcript_biotype "mRNA"; exon_number "1";
NW_027332234.1	Gnomon	exon	90265	90318	.	-	.	gene_id "LOC140754178"; transcript_id "XM_073089131.1"; db_xref "GeneID:140754178"; db_xref "GenBank:XM_073089131.1"; gene "LOC140754178"; model_evidence "Supporting evidence includes similarity to: 13 Proteins"; product "ring canal kelch homolog, transcript variant X2"; transcript_biotype "mRNA"; exon_number "2";
NW_027332234.1	Gnomon	exon	89393	89561	.	-	.	gene_id "LOC140754178"; transcript_id "XM_073089131.1"; db_xref "GeneID:140754178"; db_xref "GenBank:XM_073089131.1"; gene "LOC140754178"; model_evidence "Supporting evidence includes similarity to: 13 Proteins"; product "ring canal kelch homolog, transcript variant X2"; transcript_biotype "mRNA"; exon_number "3";
NW_027332234.1	Gnomon	exon	88317	88571	.	-	.	gene_id "LOC140754178"; transcript_id "XM_073089131.1"; db_xref "GeneID:140754178"; db_xref "GenBank:XM_073089131.1"; gene "LOC140754178"; model_evidence "Supporting evidence includes similarity to: 13 Proteins"; product "ring canal kelch homolog, transcript variant X2"; transcript_biotype "mRNA"; exon_number "4";
NW_027332234.1	Gnomon	exon	87941	88024	.	-	.	gene_id "LOC140754178"; transcript_id "XM_073089131.1"; db_xref "GeneID:140754178"; db_xref "GenBank:XM_073089131.1"; gene "LOC140754178"; model_evidence "Supporting evidence includes similarity to: 13 Proteins"; product "ring canal kelch homolog, transcript variant X2"; transcript_biotype "mRNA"; exon_number "5";
NW_027332234.1	Gnomon	exon	84786	84965	.	-	.	gene_id "LOC140754178"; transcript_id "XM_073089131.1"; db_xref "GeneID:140754178"; db_xref "GenBank:XM_073089131.1"; gene "LOC140754178"; model_evidence "Supporting evidence includes similarity to: 13 Proteins"; product "ring canal kelch homolog, transcript variant X2"; transcript_biotype "mRNA"; exon_number "6";
NW_027332234.1	Gnomon	exon	82314	82388	.	-	.	gene_id "LOC140754178"; transcript_id "XM_073089131.1"; db_xref "GeneID:140754178"; db_xref "GenBank:XM_073089131.1"; gene "LOC140754178"; model_evidence "Supporting evidence includes similarity to: 13 Proteins"; product "ring canal kelch homolog, transcript variant X2"; transcript_biotype "mRNA"; exon_number "7";
NW_027332234.1	Gnomon	exon	82170	82229	.	-	.	gene_id "LOC140754178"; transcript_id "XM_073089131.1"; db_xref "GeneID:140754178"; db_xref "GenBank:XM_073089131.1"; gene "LOC140754178"; model_evidence "Supporting evidence includes similarity to: 13 Proteins"; product "ring canal kelch homolog, transcript variant X2"; transcript_biotype "mRNA"; exon_number "8";
NW_027332234.1	Gnomon	exon	81599	81718	.	-	.	gene_id "LOC140754178"; transcript_id "XM_073089131.1"; db_xref "GeneID:140754178"; db_xref "GenBank:XM_073089131.1"; gene "LOC140754178"; model_evidence "Supporting evidence includes similarity to: 13 Proteins"; product "ring canal kelch homolog, transcript variant X2"; transcript_biotype "mRNA"; exon_number "9";
NW_027332234.1	Gnomon	exon	80914	81190	.	-	.	gene_id "LOC140754178"; transcript_id "XM_073089131.1"; db_xref "GeneID:140754178"; db_xref "GenBank:XM_073089131.1"; gene "LOC140754178"; model_evidence "Supporting evidence includes similarity to: 13 Proteins"; product "ring canal kelch homolog, transcript variant X2"; transcript_biotype "mRNA"; exon_number "10";
NW_027332234.1	Gnomon	exon	80699	80831	.	-	.	gene_id "LOC140754178"; transcript_id "XM_073089131.1"; db_xref "GeneID:140754178"; db_xref "GenBank:XM_073089131.1"; gene "LOC140754178"; model_evidence "Supporting evidence includes similarity to: 13 Proteins"; product "ring canal kelch homolog, transcript variant X2"; transcript_biotype "mRNA"; exon_number "11";
NW_027332234.1	Gnomon	exon	79993	80175	.	-	.	gene_id "LOC140754178"; transcript_id "XM_073089131.1"; db_xref "GeneID:140754178"; db_xref "GenBank:XM_073089131.1"; gene "LOC140754178"; model_evidence "Supporting evidence includes similarity to: 13 Proteins"; product "ring canal kelch homolog, transcript variant X2"; transcript_biotype "mRNA"; exon_number "12";
NW_027332234.1	Gnomon	exon	79640	79916	.	-	.	gene_id "LOC140754178"; transcript_id "XM_073089131.1"; db_xref "GeneID:140754178"; db_xref "GenBank:XM_073089131.1"; gene "LOC140754178"; model_evidence "Supporting evidence includes similarity to: 13 Proteins"; product "ring canal kelch homolog, transcript variant X2"; transcript_biotype "mRNA"; exon_number "13";
NW_027332234.1	Gnomon	exon	79374	79564	.	-	.	gene_id "LOC140754178"; transcript_id "XM_073089131.1"; db_xref "GeneID:140754178"; db_xref "GenBank:XM_073089131.1"; gene "LOC140754178"; model_evidence "Supporting evidence includes similarity to: 13 Proteins"; product "ring canal kelch homolog, transcript variant X2"; transcript_biotype "mRNA"; exon_number "14";
NW_027332234.1	Gnomon	CDS	91812	91849	.	-	0	gene_id "LOC140754178"; transcript_id "XM_073089131.1"; db_xref "GeneID:140754178"; db_xref "GenBank:XP_072945232.1"; gbkey "CDS"; gene "LOC140754178"; product "ring canal kelch homolog"; protein_id "XP_072945232.1"; exon_number "1";
NW_027332234.1	Gnomon	CDS	90265	90318	.	-	1	gene_id "LOC140754178"; transcript_id "XM_073089131.1"; db_xref "GeneID:140754178"; db_xref "GenBank:XP_072945232.1"; gbkey "CDS"; gene "LOC140754178"; product "ring canal kelch homolog"; protein_id "XP_072945232.1"; exon_number "2";
NW_027332234.1	Gnomon	CDS	89393	89561	.	-	1	gene_id "LOC140754178"; transcript_id "XM_073089131.1"; db_xref "GeneID:140754178"; db_xref "GenBank:XP_072945232.1"; gbkey "CDS"; gene "LOC140754178"; product "ring canal kelch homolog"; protein_id "XP_072945232.1"; exon_number "3";
NW_027332234.1	Gnomon	CDS	88317	88571	.	-	0	gene_id "LOC140754178"; transcript_id "XM_073089131.1"; db_xref "GeneID:140754178"; db_xref "GenBank:XP_072945232.1"; gbkey "CDS"; gene "LOC140754178"; product "ring canal kelch homolog"; protein_id "XP_072945232.1"; exon_number "4";
NW_027332234.1	Gnomon	CDS	87941	88024	.	-	0	gene_id "LOC140754178"; transcript_id "XM_073089131.1"; db_xref "GeneID:140754178"; db_xref "GenBank:XP_072945232.1"; gbkey "CDS"; gene "LOC140754178"; product "ring canal kelch homolog"; protein_id "XP_072945232.1"; exon_number "5";
NW_027332234.1	Gnomon	CDS	84786	84965	.	-	0	gene_id "LOC140754178"; transcript_id "XM_073089131.1"; db_xref "GeneID:140754178"; db_xref "GenBank:XP_072945232.1"; gbkey "CDS"; gene "LOC140754178"; product "ring canal kelch homolog"; protein_id "XP_072945232.1"; exon_number "6";
NW_027332234.1	Gnomon	CDS	82314	82388	.	-	0	gene_id "LOC140754178"; transcript_id "XM_073089131.1"; db_xref "GeneID:140754178"; db_xref "GenBank:XP_072945232.1"; gbkey "CDS"; gene "LOC140754178"; product "ring canal kelch homolog"; protein_id "XP_072945232.1"; exon_number "7";
NW_027332234.1	Gnomon	CDS	82170	82229	.	-	0	gene_id "LOC140754178"; transcript_id "XM_073089131.1"; db_xref "GeneID:140754178"; db_xref "GenBank:XP_072945232.1"; gbkey "CDS"; gene "LOC140754178"; product "ring canal kelch homolog"; protein_id "XP_072945232.1"; exon_number "8";
NW_027332234.1	Gnomon	CDS	81599	81718	.	-	0	gene_id "LOC140754178"; transcript_id "XM_073089131.1"; db_xref "GeneID:140754178"; db_xref "GenBank:XP_072945232.1"; gbkey "CDS"; gene "LOC140754178"; product "ring canal kelch homolog"; protein_id "XP_072945232.1"; exon_number "9";
NW_027332234.1	Gnomon	CDS	80914	81190	.	-	0	gene_id "LOC140754178"; transcript_id "XM_073089131.1"; db_xref "GeneID:140754178"; db_xref "GenBank:XP_072945232.1"; gbkey "CDS"; gene "LOC140754178"; product "ring canal kelch homolog"; protein_id "XP_072945232.1"; exon_number "10";
NW_027332234.1	Gnomon	CDS	80699	80831	.	-	2	gene_id "LOC140754178"; transcript_id "XM_073089131.1"; db_xref "GeneID:140754178"; db_xref "GenBank:XP_072945232.1"; gbkey "CDS"; gene "LOC140754178"; product "ring canal kelch homolog"; protein_id "XP_072945232.1"; exon_number "11";
NW_027332234.1	Gnomon	CDS	79993	80175	.	-	1	gene_id "LOC140754178"; transcript_id "XM_073089131.1"; db_xref "GeneID:140754178"; db_xref "GenBank:XP_072945232.1"; gbkey "CDS"; gene "LOC140754178"; product "ring canal kelch homolog"; protein_id "XP_072945232.1"; exon_number "12";
NW_027332234.1	Gnomon	CDS	79640	79916	.	-	1	gene_id "LOC140754178"; transcript_id "XM_073089131.1"; db_xref "GeneID:140754178"; db_xref "GenBank:XP_072945232.1"; gbkey "CDS"; gene "LOC140754178"; product "ring canal kelch homolog"; protein_id "XP_072945232.1"; exon_number "13";
NW_027332234.1	Gnomon	CDS	79469	79564	.	-	0	gene_id "LOC140754178"; transcript_id "XM_073089131.1"; db_xref "GeneID:140754178"; db_xref "GenBank:XP_072945232.1"; gbkey "CDS"; gene "LOC140754178"; product "ring canal kelch homolog"; protein_id "XP_072945232.1"; exon_number "14";
NW_027332234.1	Gnomon	start_codon	91847	91849	.	-	0	gene_id "LOC140754178"; transcript_id "XM_073089131.1"; db_xref "GeneID:140754178"; db_xref "GenBank:XP_072945232.1"; gbkey "CDS"; gene "LOC140754178"; product "ring canal kelch homolog"; protein_id "XP_072945232.1"; exon_number "1";
NW_027332234.1	Gnomon	stop_codon	79466	79468	.	-	0	gene_id "LOC140754178"; transcript_id "XM_073089131.1"; db_xref "GeneID:140754178"; db_xref "GenBank:XP_072945232.1"; gbkey "CDS"; gene "LOC140754178"; product "ring canal kelch homolog"; protein_id "XP_072945232.1"; exon_number "14";
NW_027332234.1	Gnomon	gene	111517	115208	.	+	.	gene_id "LOC140753833"; transcript_id ""; db_xref "GeneID:140753833"; description "uncharacterized LOC140753833"; gbkey "Gene"; gene "LOC140753833"; gene_biotype "protein_coding";
NW_027332234.1	Gnomon	transcript	111517	115208	.	+	.	gene_id "LOC140753833"; transcript_id "XM_073088629.1"; db_xref "GeneID:140753833"; db_xref "GenBank:XM_073088629.1"; experiment "COORDINATES: polyA evidence [ECO:0006239]"; gbkey "mRNA"; gene "LOC140753833"; model_evidence "Supporting evidence includes similarity to: 5 Proteins"; product "uncharacterized protein"; transcript_biotype "mRNA";
NW_027332234.1	Gnomon	exon	111517	111764	.	+	.	gene_id "LOC140753833"; transcript_id "XM_073088629.1"; db_xref "GeneID:140753833"; db_xref "GenBank:XM_073088629.1"; experiment "COORDINATES: polyA evidence [ECO:0006239]"; gene "LOC140753833"; model_evidence "Supporting evidence includes similarity to: 5 Proteins"; product "uncharacterized protein"; transcript_biotype "mRNA"; exon_number "1";
NW_027332234.1	Gnomon	exon	113472	115208	.	+	.	gene_id "LOC140753833"; transcript_id "XM_073088629.1"; db_xref "GeneID:140753833"; db_xref "GenBank:XM_073088629.1"; experiment "COORDINATES: polyA evidence [ECO:0006239]"; gene "LOC140753833"; model_evidence "Supporting evidence includes similarity to: 5 Proteins"; product "uncharacterized protein"; transcript_biotype "mRNA"; exon_number "2";
NW_027332234.1	Gnomon	CDS	111635	111764	.	+	0	gene_id "LOC140753833"; transcript_id "XM_073088629.1"; db_xref "GeneID:140753833"; db_xref "GenBank:XP_072944730.1"; gbkey "CDS"; gene "LOC140753833"; product "uncharacterized protein"; protein_id "XP_072944730.1"; exon_number "1";
NW_027332234.1	Gnomon	CDS	113472	114169	.	+	2	gene_id "LOC140753833"; transcript_id "XM_073088629.1"; db_xref "GeneID:140753833"; db_xref "GenBank:XP_072944730.1"; gbkey "CDS"; gene "LOC140753833"; product "uncharacterized protein"; protein_id "XP_072944730.1"; exon_number "2";
NW_027332234.1	Gnomon	start_codon	111635	111637	.	+	0	gene_id "LOC140753833"; transcript_id "XM_073088629.1"; db_xref "GeneID:140753833"; db_xref "GenBank:XP_072944730.1"; gbkey "CDS"; gene "LOC140753833"; product "uncharacterized protein"; protein_id "XP_072944730.1"; exon_number "1";
NW_027332234.1	Gnomon	stop_codon	114170	114172	.	+	0	gene_id "LOC140753833"; transcript_id "XM_073088629.1"; db_xref "GeneID:140753833"; db_xref "GenBank:XP_072944730.1"; gbkey "CDS"; gene "LOC140753833"; product "uncharacterized protein"; protein_id "XP_072944730.1"; exon_number "2";
NW_027332234.1	Gnomon	gene	133347	137911	.	+	.	gene_id "LOC140753810"; transcript_id ""; db_xref "GeneID:140753810"; description "uncharacterized LOC140753810"; gbkey "Gene"; gene "LOC140753810"; gene_biotype "protein_coding";
NW_027332234.1	Gnomon	transcript	133347	137911	.	+	.	gene_id "LOC140753810"; transcript_id "XM_073088599.1"; db_xref "GeneID:140753810"; db_xref "GenBank:XM_073088599.1"; experiment "COORDINATES: polyA evidence [ECO:0006239]"; gbkey "mRNA"; gene "LOC140753810"; model_evidence "Supporting evidence includes similarity to: 3 Proteins"; product "uncharacterized protein"; transcript_biotype "mRNA";
NW_027332234.1	Gnomon	exon	133347	135443	.	+	.	gene_id "LOC140753810"; transcript_id "XM_073088599.1"; db_xref "GeneID:140753810"; db_xref "GenBank:XM_073088599.1"; experiment "COORDINATES: polyA evidence [ECO:0006239]"; gene "LOC140753810"; model_evidence "Supporting evidence includes similarity to: 3 Proteins"; product "uncharacterized protein"; transcript_biotype "mRNA"; exon_number "1";
NW_027332234.1	Gnomon	exon	136780	136939	.	+	.	gene_id "LOC140753810"; transcript_id "XM_073088599.1"; db_xref "GeneID:140753810"; db_xref "GenBank:XM_073088599.1"; experiment "COORDINATES: polyA evidence [ECO:0006239]"; gene "LOC140753810"; model_evidence "Supporting evidence includes similarity to: 3 Proteins"; product "uncharacterized protein"; transcript_biotype "mRNA"; exon_number "2";
NW_027332234.1	Gnomon	exon	137037	137911	.	+	.	gene_id "LOC140753810"; transcript_id "XM_073088599.1"; db_xref "GeneID:140753810"; db_xref "GenBank:XM_073088599.1"; experiment "COORDINATES: polyA evidence [ECO:0006239]"; gene "LOC140753810"; model_evidence "Supporting evidence includes similarity to: 3 Proteins"; product "uncharacterized protein"; transcript_biotype "mRNA"; exon_number "3";
NW_027332234.1	Gnomon	CDS	135164	135443	.	+	0	gene_id "LOC140753810"; transcript_id "XM_073088599.1"; db_xref "GeneID:140753810"; db_xref "GenBank:XP_072944700.1"; gbkey "CDS"; gene "LOC140753810"; product "uncharacterized protein"; protein_id "XP_072944700.1"; exon_number "1";
NW_027332234.1	Gnomon	CDS	136780	136939	.	+	2	gene_id "LOC140753810"; transcript_id "XM_073088599.1"; db_xref "GeneID:140753810"; db_xref "GenBank:XP_072944700.1"; gbkey "CDS"; gene "LOC140753810"; product "uncharacterized protein"; protein_id "XP_072944700.1"; exon_number "2";
NW_027332234.1	Gnomon	CDS	137037	137481	.	+	1	gene_id "LOC140753810"; transcript_id "XM_073088599.1"; db_xref "GeneID:140753810"; db_xref "GenBank:XP_072944700.1"; gbkey "CDS"; gene "LOC140753810"; product "uncharacterized protein"; protein_id "XP_072944700.1"; exon_number "3";
NW_027332234.1	Gnomon	start_codon	135164	135166	.	+	0	gene_id "LOC140753810"; transcript_id "XM_073088599.1"; db_xref "GeneID:140753810"; db_xref "GenBank:XP_072944700.1"; gbkey "CDS"; gene "LOC140753810"; product "uncharacterized protein"; protein_id "XP_072944700.1"; exon_number "1";
NW_027332234.1	Gnomon	stop_codon	137482	137484	.	+	0	gene_id "LOC140753810"; transcript_id "XM_073088599.1"; db_xref "GeneID:140753810"; db_xref "GenBank:XP_072944700.1"; gbkey "CDS"; gene "LOC140753810"; product "uncharacterized protein"; protein_id "XP_072944700.1"; exon_number "3";
NW_027332234.1	Gnomon	gene	220265	224027	.	-	.	gene_id "LOC140753778"; transcript_id ""; db_xref "GeneID:140753778"; description "uncharacterized LOC140753778"; gbkey "Gene"; gene "LOC140753778"; gene_biotype "protein_coding";
NW_027332234.1	Gnomon	transcript	220265	224027	.	-	.	gene_id "LOC140753778"; transcript_id "XM_073088559.1"; db_xref "GeneID:140753778"; db_xref "GenBank:XM_073088559.1"; experiment "COORDINATES: polyA evidence [ECO:0006239]"; gbkey "mRNA"; gene "LOC140753778"; product "uncharacterized protein"; transcript_biotype "mRNA";
NW_027332234.1	Gnomon	exon	223874	224027	.	-	.	gene_id "LOC140753778"; transcript_id "XM_073088559.1"; db_xref "GeneID:140753778"; db_xref "GenBank:XM_073088559.1"; experiment "COORDINATES: polyA evidence [ECO:0006239]"; gene "LOC140753778"; product "uncharacterized protein"; transcript_biotype "mRNA"; exon_number "1";
NW_027332234.1	Gnomon	exon	222157	222316	.	-	.	gene_id "LOC140753778"; transcript_id "XM_073088559.1"; db_xref "GeneID:140753778"; db_xref "GenBank:XM_073088559.1"; experiment "COORDINATES: polyA evidence [ECO:0006239]"; gene "LOC140753778"; product "uncharacterized protein"; transcript_biotype "mRNA"; exon_number "2";
NW_027332234.1	Gnomon	exon	221906	222004	.	-	.	gene_id "LOC140753778"; transcript_id "XM_073088559.1"; db_xref "GeneID:140753778"; db_xref "GenBank:XM_073088559.1"; experiment "COORDINATES: polyA evidence [ECO:0006239]"; gene "LOC140753778"; product "uncharacterized protein"; transcript_biotype "mRNA"; exon_number "3";
NW_027332234.1	Gnomon	exon	220265	221565	.	-	.	gene_id "LOC140753778"; transcript_id "XM_073088559.1"; db_xref "GeneID:140753778"; db_xref "GenBank:XM_073088559.1"; experiment "COORDINATES: polyA evidence [ECO:0006239]"; gene "LOC140753778"; product "uncharacterized protein"; transcript_biotype "mRNA"; exon_number "4";
NW_027332234.1	Gnomon	CDS	223874	224027	.	-	0	gene_id "LOC140753778"; transcript_id "XM_073088559.1"; db_xref "GeneID:140753778"; db_xref "GenBank:XP_072944660.1"; gbkey "CDS"; gene "LOC140753778"; product "uncharacterized protein"; protein_id "XP_072944660.1"; exon_number "1";
NW_027332234.1	Gnomon	CDS	222157	222316	.	-	2	gene_id "LOC140753778"; transcript_id "XM_073088559.1"; db_xref "GeneID:140753778"; db_xref "GenBank:XP_072944660.1"; gbkey "CDS"; gene "LOC140753778"; product "uncharacterized protein"; protein_id "XP_072944660.1"; exon_number "2";
NW_027332234.1	Gnomon	CDS	221906	222004	.	-	1	gene_id "LOC140753778"; transcript_id "XM_073088559.1"; db_xref "GeneID:140753778"; db_xref "GenBank:XP_072944660.1"; gbkey "CDS"; gene "LOC140753778"; product "uncharacterized protein"; protein_id "XP_072944660.1"; exon_number "3";
NW_027332234.1	Gnomon	CDS	221310	221565	.	-	1	gene_id "LOC140753778"; transcript_id "XM_073088559.1"; db_xref "GeneID:140753778"; db_xref "GenBank:XP_072944660.1"; gbkey "CDS"; gene "LOC140753778"; product "uncharacterized protein"; protein_id "XP_072944660.1"; exon_number "4";
NW_027332234.1	Gnomon	start_codon	224025	224027	.	-	0	gene_id "LOC140753778"; transcript_id "XM_073088559.1"; db_xref "GeneID:140753778"; db_xref "GenBank:XP_072944660.1"; gbkey "CDS"; gene "LOC140753778"; product "uncharacterized protein"; protein_id "XP_072944660.1"; exon_number "1";
NW_027332234.1	Gnomon	stop_codon	221307	221309	.	-	0	gene_id "LOC140753778"; transcript_id "XM_073088559.1"; db_xref "GeneID:140753778"; db_xref "GenBank:XP_072944660.1"; gbkey "CDS"; gene "LOC140753778"; product "uncharacterized protein"; protein_id "XP_072944660.1"; exon_number "4";
NW_027332234.1	Gnomon	gene	224095	233614	.	+	.	gene_id "LOC140753779"; transcript_id ""; db_xref "GeneID:140753779"; description "uncharacterized LOC140753779"; gbkey "Gene"; gene "LOC140753779"; gene_biotype "protein_coding";
NW_027332234.1	Gnomon	transcript	224095	233614	.	+	.	gene_id "LOC140753779"; transcript_id "XM_073088561.1"; db_xref "GeneID:140753779"; db_xref "GenBank:XM_073088561.1"; experiment "COORDINATES: polyA evidence [ECO:0006239]"; gbkey "mRNA"; gene "LOC140753779"; product "uncharacterized protein, transcript variant X2"; transcript_biotype "mRNA";
NW_027332234.1	Gnomon	exon	224095	224204	.	+	.	gene_id "LOC140753779"; transcript_id "XM_073088561.1"; db_xref "GeneID:140753779"; db_xref "GenBank:XM_073088561.1"; experiment "COORDINATES: polyA evidence [ECO:0006239]"; gene "LOC140753779"; product "uncharacterized protein, transcript variant X2"; transcript_biotype "mRNA"; exon_number "1";
NW_027332234.1	Gnomon	exon	224714	224843	.	+	.	gene_id "LOC140753779"; transcript_id "XM_073088561.1"; db_xref "GeneID:140753779"; db_xref "GenBank:XM_073088561.1"; experiment "COORDINATES: polyA evidence [ECO:0006239]"; gene "LOC140753779"; product "uncharacterized protein, transcript variant X2"; transcript_biotype "mRNA"; exon_number "2";
NW_027332234.1	Gnomon	exon	232278	232437	.	+	.	gene_id "LOC140753779"; transcript_id "XM_073088561.1"; db_xref "GeneID:140753779"; db_xref "GenBank:XM_073088561.1"; experiment "COORDINATES: polyA evidence [ECO:0006239]"; gene "LOC140753779"; product "uncharacterized protein, transcript variant X2"; transcript_biotype "mRNA"; exon_number "3";
NW_027332234.1	Gnomon	exon	232787	233614	.	+	.	gene_id "LOC140753779"; transcript_id "XM_073088561.1"; db_xref "GeneID:140753779"; db_xref "GenBank:XM_073088561.1"; experiment "COORDINATES: polyA evidence [ECO:0006239]"; gene "LOC140753779"; product "uncharacterized protein, transcript variant X2"; transcript_biotype "mRNA"; exon_number "4";
NW_027332234.1	Gnomon	CDS	224196	224204	.	+	0	gene_id "LOC140753779"; transcript_id "XM_073088561.1"; db_xref "GeneID:140753779"; db_xref "GenBank:XP_072944662.1"; gbkey "CDS"; gene "LOC140753779"; product "uncharacterized protein isoform X2"; protein_id "XP_072944662.1"; exon_number "1";
NW_027332234.1	Gnomon	CDS	224714	224843	.	+	0	gene_id "LOC140753779"; transcript_id "XM_073088561.1"; db_xref "GeneID:140753779"; db_xref "GenBank:XP_072944662.1"; gbkey "CDS"; gene "LOC140753779"; product "uncharacterized protein isoform X2"; protein_id "XP_072944662.1"; exon_number "2";
NW_027332234.1	Gnomon	CDS	232278	232437	.	+	2	gene_id "LOC140753779"; transcript_id "XM_073088561.1"; db_xref "GeneID:140753779"; db_xref "GenBank:XP_072944662.1"; gbkey "CDS"; gene "LOC140753779"; product "uncharacterized protein isoform X2"; protein_id "XP_072944662.1"; exon_number "3";
NW_027332234.1	Gnomon	CDS	232787	233051	.	+	1	gene_id "LOC140753779"; transcript_id "XM_073088561.1"; db_xref "GeneID:140753779"; db_xref "GenBank:XP_072944662.1"; gbkey "CDS"; gene "LOC140753779"; product "uncharacterized protein isoform X2"; protein_id "XP_072944662.1"; exon_number "4";
NW_027332234.1	Gnomon	start_codon	224196	224198	.	+	0	gene_id "LOC140753779"; transcript_id "XM_073088561.1"; db_xref "GeneID:140753779"; db_xref "GenBank:XP_072944662.1"; gbkey "CDS"; gene "LOC140753779"; product "uncharacterized protein isoform X2"; protein_id "XP_072944662.1"; exon_number "1";
NW_027332234.1	Gnomon	stop_codon	233052	233054	.	+	0	gene_id "LOC140753779"; transcript_id "XM_073088561.1"; db_xref "GeneID:140753779"; db_xref "GenBank:XP_072944662.1"; gbkey "CDS"; gene "LOC140753779"; product "uncharacterized protein isoform X2"; protein_id "XP_072944662.1"; exon_number "4";
NW_027332234.1	Gnomon	transcript	230285	233614	.	+	.	gene_id "LOC140753779"; transcript_id "XM_073088560.1"; db_xref "GeneID:140753779"; db_xref "GenBank:XM_073088560.1"; experiment "COORDINATES: polyA evidence [ECO:0006239]"; gbkey "mRNA"; gene "LOC140753779"; model_evidence "Supporting evidence includes similarity to: 6 Proteins"; product "uncharacterized protein, transcript variant X1"; transcript_biotype "mRNA";
NW_027332234.1	Gnomon	exon	230285	231658	.	+	.	gene_id "LOC140753779"; transcript_id "XM_073088560.1"; db_xref "GeneID:140753779"; db_xref "GenBank:XM_073088560.1"; experiment "COORDINATES: polyA evidence [ECO:0006239]"; gene "LOC140753779"; model_evidence "Supporting evidence includes similarity to: 6 Proteins"; product "uncharacterized protein, transcript variant X1"; transcript_biotype "mRNA"; exon_number "1";
NW_027332234.1	Gnomon	exon	232278	232437	.	+	.	gene_id "LOC140753779"; transcript_id "XM_073088560.1"; db_xref "GeneID:140753779"; db_xref "GenBank:XM_073088560.1"; experiment "COORDINATES: polyA evidence [ECO:0006239]"; gene "LOC140753779"; model_evidence "Supporting evidence includes similarity to: 6 Proteins"; product "uncharacterized protein, transcript variant X1"; transcript_biotype "mRNA"; exon_number "2";
NW_027332234.1	Gnomon	exon	232787	233614	.	+	.	gene_id "LOC140753779"; transcript_id "XM_073088560.1"; db_xref "GeneID:140753779"; db_xref "GenBank:XM_073088560.1"; experiment "COORDINATES: polyA evidence [ECO:0006239]"; gene "LOC140753779"; model_evidence "Supporting evidence includes similarity to: 6 Proteins"; product "uncharacterized protein, transcript variant X1"; transcript_biotype "mRNA"; exon_number "3";
NW_027332234.1	Gnomon	CDS	231508	231658	.	+	0	gene_id "LOC140753779"; transcript_id "XM_073088560.1"; db_xref "GeneID:140753779"; db_xref "GenBank:XP_072944661.1"; gbkey "CDS"; gene "LOC140753779"; product "uncharacterized protein isoform X1"; protein_id "XP_072944661.1"; exon_number "1";
NW_027332234.1	Gnomon	CDS	232278	232437	.	+	2	gene_id "LOC140753779"; transcript_id "XM_073088560.1"; db_xref "GeneID:140753779"; db_xref "GenBank:XP_072944661.1"; gbkey "CDS"; gene "LOC140753779"; product "uncharacterized protein isoform X1"; protein_id "XP_072944661.1"; exon_number "2";
NW_027332234.1	Gnomon	CDS	232787	233051	.	+	1	gene_id "LOC140753779"; transcript_id "XM_073088560.1"; db_xref "GeneID:140753779"; db_xref "GenBank:XP_072944661.1"; gbkey "CDS"; gene "LOC140753779"; product "uncharacterized protein isoform X1"; protein_id "XP_072944661.1"; exon_number "3";
NW_027332234.1	Gnomon	start_codon	231508	231510	.	+	0	gene_id "LOC140753779"; transcript_id "XM_073088560.1"; db_xref "GeneID:140753779"; db_xref "GenBank:XP_072944661.1"; gbkey "CDS"; gene "LOC140753779"; product "uncharacterized protein isoform X1"; protein_id "XP_072944661.1"; exon_number "1";
NW_027332234.1	Gnomon	stop_codon	233052	233054	.	+	0	gene_id "LOC140753779"; transcript_id "XM_073088560.1"; db_xref "GeneID:140753779"; db_xref "GenBank:XP_072944661.1"; gbkey "CDS"; gene "LOC140753779"; product "uncharacterized protein isoform X1"; protein_id "XP_072944661.1"; exon_number "3";
NW_027332234.1	Gnomon	gene	314398	316078	.	+	.	gene_id "LOC140753819"; transcript_id ""; db_xref "GeneID:140753819"; description "uncharacterized LOC140753819"; gbkey "Gene"; gene "LOC140753819"; gene_biotype "protein_coding";
NW_027332234.1	Gnomon	transcript	314398	316078	.	+	.	gene_id "LOC140753819"; transcript_id "XM_073088611.1"; db_xref "GeneID:140753819"; db_xref "GenBank:XM_073088611.1"; gbkey "mRNA"; gene "LOC140753819"; model_evidence "Supporting evidence includes similarity to: 4 Proteins"; product "uncharacterized protein"; transcript_biotype "mRNA";
NW_027332234.1	Gnomon	exon	314398	314744	.	+	.	gene_id "LOC140753819"; transcript_id "XM_073088611.1"; db_xref "GeneID:140753819"; db_xref "GenBank:XM_073088611.1"; gene "LOC140753819"; model_evidence "Supporting evidence includes similarity to: 4 Proteins"; product "uncharacterized protein"; transcript_biotype "mRNA"; exon_number "1";
NW_027332234.1	Gnomon	exon	315337	316078	.	+	.	gene_id "LOC140753819"; transcript_id "XM_073088611.1"; db_xref "GeneID:140753819"; db_xref "GenBank:XM_073088611.1"; gene "LOC140753819"; model_evidence "Supporting evidence includes similarity to: 4 Proteins"; product "uncharacterized protein"; transcript_biotype "mRNA"; exon_number "2";
NW_027332234.1	Gnomon	CDS	314609	314744	.	+	0	gene_id "LOC140753819"; transcript_id "XM_073088611.1"; db_xref "GeneID:140753819"; db_xref "GenBank:XP_072944712.1"; gbkey "CDS"; gene "LOC140753819"; product "uncharacterized protein"; protein_id "XP_072944712.1"; exon_number "1";
NW_027332234.1	Gnomon	CDS	315337	315902	.	+	2	gene_id "LOC140753819"; transcript_id "XM_073088611.1"; db_xref "GeneID:140753819"; db_xref "GenBank:XP_072944712.1"; gbkey "CDS"; gene "LOC140753819"; product "uncharacterized protein"; protein_id "XP_072944712.1"; exon_number "2";
NW_027332234.1	Gnomon	start_codon	314609	314611	.	+	0	gene_id "LOC140753819"; transcript_id "XM_073088611.1"; db_xref "GeneID:140753819"; db_xref "GenBank:XP_072944712.1"; gbkey "CDS"; gene "LOC140753819"; product "uncharacterized protein"; protein_id "XP_072944712.1"; exon_number "1";
NW_027332234.1	Gnomon	stop_codon	315903	315905	.	+	0	gene_id "LOC140753819"; transcript_id "XM_073088611.1"; db_xref "GeneID:140753819"; db_xref "GenBank:XP_072944712.1"; gbkey "CDS"; gene "LOC140753819"; product "uncharacterized protein"; protein_id "XP_072944712.1"; exon_number "2";
NW_027332234.1	Gnomon	gene	347643	348569	.	-	.	gene_id "LOC140754125"; transcript_id ""; db_xref "GeneID:140754125"; description "uncharacterized LOC140754125"; gbkey "Gene"; gene "LOC140754125"; gene_biotype "lncRNA";
NW_027332234.1	Gnomon	transcript	347643	348569	.	-	.	gene_id "LOC140754125"; transcript_id "XR_012103625.1"; db_xref "GeneID:140754125"; db_xref "GenBank:XR_012103625.1"; experiment "COORDINATES: polyA evidence [ECO:0006239]"; gbkey "ncRNA"; gene "LOC140754125"; product "uncharacterized lncRNA"; transcript_biotype "lnc_RNA";
NW_027332234.1	Gnomon	exon	348515	348569	.	-	.	gene_id "LOC140754125"; transcript_id "XR_012103625.1"; db_xref "GeneID:140754125"; db_xref "GenBank:XR_012103625.1"; experiment "COORDINATES: polyA evidence [ECO:0006239]"; gene "LOC140754125"; product "uncharacterized lncRNA"; transcript_biotype "lnc_RNA"; exon_number "1";
NW_027332234.1	Gnomon	exon	348051	348323	.	-	.	gene_id "LOC140754125"; transcript_id "XR_012103625.1"; db_xref "GeneID:140754125"; db_xref "GenBank:XR_012103625.1"; experiment "COORDINATES: polyA evidence [ECO:0006239]"; gene "LOC140754125"; product "uncharacterized lncRNA"; transcript_biotype "lnc_RNA"; exon_number "2";
NW_027332234.1	Gnomon	exon	347643	347891	.	-	.	gene_id "LOC140754125"; transcript_id "XR_012103625.1"; db_xref "GeneID:140754125"; db_xref "GenBank:XR_012103625.1"; experiment "COORDINATES: polyA evidence [ECO:0006239]"; gene "LOC140754125"; product "uncharacterized lncRNA"; transcript_biotype "lnc_RNA"; exon_number "3";
NW_027332234.1	Gnomon	gene	403892	425053	.	+	.	gene_id "LOC140753758"; transcript_id ""; db_xref "GeneID:140753758"; description "uncharacterized LOC140753758"; gbkey "Gene"; gene "LOC140753758"; gene_biotype "protein_coding";
NW_027332234.1	Gnomon	transcript	403892	425053	.	+	.	gene_id "LOC140753758"; transcript_id "XM_073088530.1"; db_xref "GeneID:140753758"; db_xref "GenBank:XM_073088530.1"; experiment "COORDINATES: polyA evidence [ECO:0006239]"; gbkey "mRNA"; gene "LOC140753758"; model_evidence "Supporting evidence includes similarity to: 5 Proteins"; product "uncharacterized protein, transcript variant X3"; transcript_biotype "mRNA";
NW_027332234.1	Gnomon	exon	403892	403988	.	+	.	gene_id "LOC140753758"; transcript_id "XM_073088530.1"; db_xref "GeneID:140753758"; db_xref "GenBank:XM_073088530.1"; experiment "COORDINATES: polyA evidence [ECO:0006239]"; gene "LOC140753758"; model_evidence "Supporting evidence includes similarity to: 5 Proteins"; product "uncharacterized protein, transcript variant X3"; transcript_biotype "mRNA"; exon_number "1";
NW_027332234.1	Gnomon	exon	406036	406371	.	+	.	gene_id "LOC140753758"; transcript_id "XM_073088530.1"; db_xref "GeneID:140753758"; db_xref "GenBank:XM_073088530.1"; experiment "COORDINATES: polyA evidence [ECO:0006239]"; gene "LOC140753758"; model_evidence "Supporting evidence includes similarity to: 5 Proteins"; product "uncharacterized protein, transcript variant X3"; transcript_biotype "mRNA"; exon_number "2";
NW_027332234.1	Gnomon	exon	423753	425053	.	+	.	gene_id "LOC140753758"; transcript_id "XM_073088530.1"; db_xref "GeneID:140753758"; db_xref "GenBank:XM_073088530.1"; experiment "COORDINATES: polyA evidence [ECO:0006239]"; gene "LOC140753758"; model_evidence "Supporting evidence includes similarity to: 5 Proteins"; product "uncharacterized protein, transcript variant X3"; transcript_biotype "mRNA"; exon_number "3";
NW_027332234.1	Gnomon	CDS	403986	403988	.	+	0	gene_id "LOC140753758"; transcript_id "XM_073088530.1"; db_xref "GeneID:140753758"; db_xref "GenBank:XP_072944631.1"; gbkey "CDS"; gene "LOC140753758"; product "uncharacterized protein isoform X3"; protein_id "XP_072944631.1"; exon_number "1";
NW_027332234.1	Gnomon	CDS	406036	406371	.	+	0	gene_id "LOC140753758"; transcript_id "XM_073088530.1"; db_xref "GeneID:140753758"; db_xref "GenBank:XP_072944631.1"; gbkey "CDS"; gene "LOC140753758"; product "uncharacterized protein isoform X3"; protein_id "XP_072944631.1"; exon_number "2";
NW_027332234.1	Gnomon	CDS	423753	424268	.	+	0	gene_id "LOC140753758"; transcript_id "XM_073088530.1"; db_xref "GeneID:140753758"; db_xref "GenBank:XP_072944631.1"; gbkey "CDS"; gene "LOC140753758"; product "uncharacterized protein isoform X3"; protein_id "XP_072944631.1"; exon_number "3";
NW_027332234.1	Gnomon	start_codon	403986	403988	.	+	0	gene_id "LOC140753758"; transcript_id "XM_073088530.1"; db_xref "GeneID:140753758"; db_xref "GenBank:XP_072944631.1"; gbkey "CDS"; gene "LOC140753758"; product "uncharacterized protein isoform X3"; protein_id "XP_072944631.1"; exon_number "1";
NW_027332234.1	Gnomon	stop_codon	424269	424271	.	+	0	gene_id "LOC140753758"; transcript_id "XM_073088530.1"; db_xref "GeneID:140753758"; db_xref "GenBank:XP_072944631.1"; gbkey "CDS"; gene "LOC140753758"; product "uncharacterized protein isoform X3"; protein_id "XP_072944631.1"; exon_number "3";
NW_027332234.1	Gnomon	transcript	404490	425053	.	+	.	gene_id "LOC140753758"; transcript_id "XM_073088527.1"; db_xref "GeneID:140753758"; db_xref "GenBank:XM_073088527.1"; experiment "COORDINATES: polyA evidence [ECO:0006239]"; gbkey "mRNA"; gene "LOC140753758"; model_evidence "Supporting evidence includes similarity to: 5 Proteins"; product "uncharacterized protein, transcript variant X1"; transcript_biotype "mRNA";
NW_027332234.1	Gnomon	exon	404490	404818	.	+	.	gene_id "LOC140753758"; transcript_id "XM_073088527.1"; db_xref "GeneID:140753758"; db_xref "GenBank:XM_073088527.1"; experiment "COORDINATES: polyA evidence [ECO:0006239]"; gene "LOC140753758"; model_evidence "Supporting evidence includes similarity to: 5 Proteins"; product "uncharacterized protein, transcript variant X1"; transcript_biotype "mRNA"; exon_number "1";
NW_027332234.1	Gnomon	exon	406036	406371	.	+	.	gene_id "LOC140753758"; transcript_id "XM_073088527.1"; db_xref "GeneID:140753758"; db_xref "GenBank:XM_073088527.1"; experiment "COORDINATES: polyA evidence [ECO:0006239]"; gene "LOC140753758"; model_evidence "Supporting evidence includes similarity to: 5 Proteins"; product "uncharacterized protein, transcript variant X1"; transcript_biotype "mRNA"; exon_number "2";
NW_027332234.1	Gnomon	exon	423753	425053	.	+	.	gene_id "LOC140753758"; transcript_id "XM_073088527.1"; db_xref "GeneID:140753758"; db_xref "GenBank:XM_073088527.1"; experiment "COORDINATES: polyA evidence [ECO:0006239]"; gene "LOC140753758"; model_evidence "Supporting evidence includes similarity to: 5 Proteins"; product "uncharacterized protein, transcript variant X1"; transcript_biotype "mRNA"; exon_number "3";
NW_027332234.1	Gnomon	CDS	404807	404818	.	+	0	gene_id "LOC140753758"; transcript_id "XM_073088527.1"; db_xref "GeneID:140753758"; db_xref "GenBank:XP_072944628.1"; gbkey "CDS"; gene "LOC140753758"; product "uncharacterized protein isoform X1"; protein_id "XP_072944628.1"; exon_number "1";
NW_027332234.1	Gnomon	CDS	406036	406371	.	+	0	gene_id "LOC140753758"; transcript_id "XM_073088527.1"; db_xref "GeneID:140753758"; db_xref "GenBank:XP_072944628.1"; gbkey "CDS"; gene "LOC140753758"; product "uncharacterized protein isoform X1"; protein_id "XP_072944628.1"; exon_number "2";
NW_027332234.1	Gnomon	CDS	423753	424268	.	+	0	gene_id "LOC140753758"; transcript_id "XM_073088527.1"; db_xref "GeneID:140753758"; db_xref "GenBank:XP_072944628.1"; gbkey "CDS"; gene "LOC140753758"; product "uncharacterized protein isoform X1"; protein_id "XP_072944628.1"; exon_number "3";
NW_027332234.1	Gnomon	start_codon	404807	404809	.	+	0	gene_id "LOC140753758"; transcript_id "XM_073088527.1"; db_xref "GeneID:140753758"; db_xref "GenBank:XP_072944628.1"; gbkey "CDS"; gene "LOC140753758"; product "uncharacterized protein isoform X1"; protein_id "XP_072944628.1"; exon_number "1";
NW_027332234.1	Gnomon	stop_codon	424269	424271	.	+	0	gene_id "LOC140753758"; transcript_id "XM_073088527.1"; db_xref "GeneID:140753758"; db_xref "GenBank:XP_072944628.1"; gbkey "CDS"; gene "LOC140753758"; product "uncharacterized protein isoform X1"; protein_id "XP_072944628.1"; exon_number "3";
NW_027332234.1	Gnomon	transcript	417611	425053	.	+	.	gene_id "LOC140753758"; transcript_id "XM_073088528.1"; db_xref "GeneID:140753758"; db_xref "GenBank:XM_073088528.1"; experiment "COORDINATES: polyA evidence [ECO:0006239]"; gbkey "mRNA"; gene "LOC140753758"; model_evidence "Supporting evidence includes similarity to: 4 Proteins"; product "uncharacterized protein, transcript variant X2"; transcript_biotype "mRNA";
NW_027332234.1	Gnomon	exon	417611	417733	.	+	.	gene_id "LOC140753758"; transcript_id "XM_073088528.1"; db_xref "GeneID:140753758"; db_xref "GenBank:XM_073088528.1"; experiment "COORDINATES: polyA evidence [ECO:0006239]"; gene "LOC140753758"; model_evidence "Supporting evidence includes similarity to: 4 Proteins"; product "uncharacterized protein, transcript variant X2"; transcript_biotype "mRNA"; exon_number "1";
NW_027332234.1	Gnomon	exon	418718	419059	.	+	.	gene_id "LOC140753758"; transcript_id "XM_073088528.1"; db_xref "GeneID:140753758"; db_xref "GenBank:XM_073088528.1"; experiment "COORDINATES: polyA evidence [ECO:0006239]"; gene "LOC140753758"; model_evidence "Supporting evidence includes similarity to: 4 Proteins"; product "uncharacterized protein, transcript variant X2"; transcript_biotype "mRNA"; exon_number "2";
NW_027332234.1	Gnomon	exon	423753	425053	.	+	.	gene_id "LOC140753758"; transcript_id "XM_073088528.1"; db_xref "GeneID:140753758"; db_xref "GenBank:XM_073088528.1"; experiment "COORDINATES: polyA evidence [ECO:0006239]"; gene "LOC140753758"; model_evidence "Supporting evidence includes similarity to: 4 Proteins"; product "uncharacterized protein, transcript variant X2"; transcript_biotype "mRNA"; exon_number "3";
NW_027332234.1	Gnomon	CDS	418748	419059	.	+	0	gene_id "LOC140753758"; transcript_id "XM_073088528.1"; db_xref "GeneID:140753758"; db_xref "GenBank:XP_072944629.1"; gbkey "CDS"; gene "LOC140753758"; product "uncharacterized protein isoform X2"; protein_id "XP_072944629.1"; exon_number "2";
NW_027332234.1	Gnomon	CDS	423753	424268	.	+	0	gene_id "LOC140753758"; transcript_id "XM_073088528.1"; db_xref "GeneID:140753758"; db_xref "GenBank:XP_072944629.1"; gbkey "CDS"; gene "LOC140753758"; product "uncharacterized protein isoform X2"; protein_id "XP_072944629.1"; exon_number "3";
NW_027332234.1	Gnomon	start_codon	418748	418750	.	+	0	gene_id "LOC140753758"; transcript_id "XM_073088528.1"; db_xref "GeneID:140753758"; db_xref "GenBank:XP_072944629.1"; gbkey "CDS"; gene "LOC140753758"; product "uncharacterized protein isoform X2"; protein_id "XP_072944629.1"; exon_number "2";
NW_027332234.1	Gnomon	stop_codon	424269	424271	.	+	0	gene_id "LOC140753758"; transcript_id "XM_073088528.1"; db_xref "GeneID:140753758"; db_xref "GenBank:XP_072944629.1"; gbkey "CDS"; gene "LOC140753758"; product "uncharacterized protein isoform X2"; protein_id "XP_072944629.1"; exon_number "3";
NW_027332234.1	Gnomon	gene	434701	438296	.	-	.	gene_id "LOC140754010"; transcript_id ""; db_xref "GeneID:140754010"; description "uncharacterized LOC140754010"; gbkey "Gene"; gene "LOC140754010"; gene_biotype "protein_coding";
NW_027332234.1	Gnomon	transcript	434701	438296	.	-	.	gene_id "LOC140754010"; transcript_id "XM_073088907.1"; db_xref "GeneID:140754010"; db_xref "GenBank:XM_073088907.1"; gbkey "mRNA"; gene "LOC140754010"; model_evidence "Supporting evidence includes similarity to: 2 Proteins"; product "uncharacterized protein, transcript variant X2"; transcript_biotype "mRNA";
NW_027332234.1	Gnomon	exon	437243	438296	.	-	.	gene_id "LOC140754010"; transcript_id "XM_073088907.1"; db_xref "GeneID:140754010"; db_xref "GenBank:XM_073088907.1"; gene "LOC140754010"; model_evidence "Supporting evidence includes similarity to: 2 Proteins"; product "uncharacterized protein, transcript variant X2"; transcript_biotype "mRNA"; exon_number "1";
NW_027332234.1	Gnomon	exon	434701	435896	.	-	.	gene_id "LOC140754010"; transcript_id "XM_073088907.1"; db_xref "GeneID:140754010"; db_xref "GenBank:XM_073088907.1"; gene "LOC140754010"; model_evidence "Supporting evidence includes similarity to: 2 Proteins"; product "uncharacterized protein, transcript variant X2"; transcript_biotype "mRNA"; exon_number "2";
NW_027332234.1	Gnomon	CDS	437243	437596	.	-	0	gene_id "LOC140754010"; transcript_id "XM_073088907.1"; db_xref "GeneID:140754010"; db_xref "GenBank:XP_072945008.1"; gbkey "CDS"; gene "LOC140754010"; product "uncharacterized protein isoform X2"; protein_id "XP_072945008.1"; exon_number "1";
NW_027332234.1	Gnomon	CDS	435543	435896	.	-	0	gene_id "LOC140754010"; transcript_id "XM_073088907.1"; db_xref "GeneID:140754010"; db_xref "GenBank:XP_072945008.1"; gbkey "CDS"; gene "LOC140754010"; product "uncharacterized protein isoform X2"; protein_id "XP_072945008.1"; exon_number "2";
NW_027332234.1	Gnomon	start_codon	437594	437596	.	-	0	gene_id "LOC140754010"; transcript_id "XM_073088907.1"; db_xref "GeneID:140754010"; db_xref "GenBank:XP_072945008.1"; gbkey "CDS"; gene "LOC140754010"; product "uncharacterized protein isoform X2"; protein_id "XP_072945008.1"; exon_number "1";
NW_027332234.1	Gnomon	stop_codon	435540	435542	.	-	0	gene_id "LOC140754010"; transcript_id "XM_073088907.1"; db_xref "GeneID:140754010"; db_xref "GenBank:XP_072945008.1"; gbkey "CDS"; gene "LOC140754010"; product "uncharacterized protein isoform X2"; protein_id "XP_072945008.1"; exon_number "2";
NW_027332234.1	Gnomon	transcript	434701	438294	.	-	.	gene_id "LOC140754010"; transcript_id "XM_073088905.1"; db_xref "GeneID:140754010"; db_xref "GenBank:XM_073088905.1"; gbkey "mRNA"; gene "LOC140754010"; model_evidence "Supporting evidence includes similarity to: 2 Proteins"; product "uncharacterized protein, transcript variant X1"; transcript_biotype "mRNA";
NW_027332234.1	Gnomon	exon	437243	438294	.	-	.	gene_id "LOC140754010"; transcript_id "XM_073088905.1"; db_xref "GeneID:140754010"; db_xref "GenBank:XM_073088905.1"; gene "LOC140754010"; model_evidence "Supporting evidence includes similarity to: 2 Proteins"; product "uncharacterized protein, transcript variant X1"; transcript_biotype "mRNA"; exon_number "1";
NW_027332234.1	Gnomon	exon	434701	435899	.	-	.	gene_id "LOC140754010"; transcript_id "XM_073088905.1"; db_xref "GeneID:140754010"; db_xref "GenBank:XM_073088905.1"; gene "LOC140754010"; model_evidence "Supporting evidence includes similarity to: 2 Proteins"; product "uncharacterized protein, transcript variant X1"; transcript_biotype "mRNA"; exon_number "2";
NW_027332234.1	Gnomon	CDS	437243	437596	.	-	0	gene_id "LOC140754010"; transcript_id "XM_073088905.1"; db_xref "GeneID:140754010"; db_xref "GenBank:XP_072945006.1"; gbkey "CDS"; gene "LOC140754010"; product "uncharacterized protein isoform X1"; protein_id "XP_072945006.1"; exon_number "1";
NW_027332234.1	Gnomon	CDS	435543	435899	.	-	0	gene_id "LOC140754010"; transcript_id "XM_073088905.1"; db_xref "GeneID:140754010"; db_xref "GenBank:XP_072945006.1"; gbkey "CDS"; gene "LOC140754010"; product "uncharacterized protein isoform X1"; protein_id "XP_072945006.1"; exon_number "2";
NW_027332234.1	Gnomon	start_codon	437594	437596	.	-	0	gene_id "LOC140754010"; transcript_id "XM_073088905.1"; db_xref "GeneID:140754010"; db_xref "GenBank:XP_072945006.1"; gbkey "CDS"; gene "LOC140754010"; product "uncharacterized protein isoform X1"; protein_id "XP_072945006.1"; exon_number "1";
NW_027332234.1	Gnomon	stop_codon	435540	435542	.	-	0	gene_id "LOC140754010"; transcript_id "XM_073088905.1"; db_xref "GeneID:140754010"; db_xref "GenBank:XP_072945006.1"; gbkey "CDS"; gene "LOC140754010"; product "uncharacterized protein isoform X1"; protein_id "XP_072945006.1"; exon_number "2";
NW_027332234.1	Gnomon	gene	475522	477384	.	+	.	gene_id "LOC140753906"; transcript_id ""; db_xref "GeneID:140753906"; description "protein charybde-like"; gbkey "Gene"; gene "LOC140753906"; gene_biotype "protein_coding";
NW_027332234.1	Gnomon	transcript	475522	477384	.	+	.	gene_id "LOC140753906"; transcript_id "XM_073088736.1"; db_xref "GeneID:140753906"; db_xref "GenBank:XM_073088736.1"; gbkey "mRNA"; gene "LOC140753906"; model_evidence "Supporting evidence includes similarity to: 14 Proteins"; product "protein charybde-like"; transcript_biotype "mRNA";
NW_027332234.1	Gnomon	exon	475522	475888	.	+	.	gene_id "LOC140753906"; transcript_id "XM_073088736.1"; db_xref "GeneID:140753906"; db_xref "GenBank:XM_073088736.1"; gene "LOC140753906"; model_evidence "Supporting evidence includes similarity to: 14 Proteins"; product "protein charybde-like"; transcript_biotype "mRNA"; exon_number "1";
NW_027332234.1	Gnomon	exon	476410	476755	.	+	.	gene_id "LOC140753906"; transcript_id "XM_073088736.1"; db_xref "GeneID:140753906"; db_xref "GenBank:XM_073088736.1"; gene "LOC140753906"; model_evidence "Supporting evidence includes similarity to: 14 Proteins"; product "protein charybde-like"; transcript_biotype "mRNA"; exon_number "2";
NW_027332234.1	Gnomon	exon	476862	477384	.	+	.	gene_id "LOC140753906"; transcript_id "XM_073088736.1"; db_xref "GeneID:140753906"; db_xref "GenBank:XM_073088736.1"; gene "LOC140753906"; model_evidence "Supporting evidence includes similarity to: 14 Proteins"; product "protein charybde-like"; transcript_biotype "mRNA"; exon_number "3";
NW_027332234.1	Gnomon	CDS	475834	475888	.	+	0	gene_id "LOC140753906"; transcript_id "XM_073088736.1"; db_xref "GeneID:140753906"; db_xref "GenBank:XP_072944837.1"; gbkey "CDS"; gene "LOC140753906"; product "protein charybde-like"; protein_id "XP_072944837.1"; exon_number "1";
NW_027332234.1	Gnomon	CDS	476410	476755	.	+	2	gene_id "LOC140753906"; transcript_id "XM_073088736.1"; db_xref "GeneID:140753906"; db_xref "GenBank:XP_072944837.1"; gbkey "CDS"; gene "LOC140753906"; product "protein charybde-like"; protein_id "XP_072944837.1"; exon_number "2";
NW_027332234.1	Gnomon	CDS	476862	476943	.	+	1	gene_id "LOC140753906"; transcript_id "XM_073088736.1"; db_xref "GeneID:140753906"; db_xref "GenBank:XP_072944837.1"; gbkey "CDS"; gene "LOC140753906"; product "protein charybde-like"; protein_id "XP_072944837.1"; exon_number "3";
NW_027332234.1	Gnomon	start_codon	475834	475836	.	+	0	gene_id "LOC140753906"; transcript_id "XM_073088736.1"; db_xref "GeneID:140753906"; db_xref "GenBank:XP_072944837.1"; gbkey "CDS"; gene "LOC140753906"; product "protein charybde-like"; protein_id "XP_072944837.1"; exon_number "1";
NW_027332234.1	Gnomon	stop_codon	476944	476946	.	+	0	gene_id "LOC140753906"; transcript_id "XM_073088736.1"; db_xref "GeneID:140753906"; db_xref "GenBank:XP_072944837.1"; gbkey "CDS"; gene "LOC140753906"; product "protein charybde-like"; protein_id "XP_072944837.1"; exon_number "3";
NW_027332234.1	Gnomon	gene	690267	695027	.	+	.	gene_id "LOC140754068"; transcript_id ""; db_xref "GeneID:140754068"; description "uncharacterized LOC140754068"; gbkey "Gene"; gene "LOC140754068"; gene_biotype "protein_coding";
NW_027332234.1	Gnomon	transcript	690267	695027	.	+	.	gene_id "LOC140754068"; transcript_id "XM_073088980.1"; db_xref "GeneID:140754068"; db_xref "GenBank:XM_073088980.1"; gbkey "mRNA"; gene "LOC140754068"; model_evidence "Supporting evidence includes similarity to: 2 Proteins"; product "uncharacterized protein"; transcript_biotype "mRNA";
NW_027332234.1	Gnomon	exon	690267	692003	.	+	.	gene_id "LOC140754068"; transcript_id "XM_073088980.1"; db_xref "GeneID:140754068"; db_xref "GenBank:XM_073088980.1"; gene "LOC140754068"; model_evidence "Supporting evidence includes similarity to: 2 Proteins"; product "uncharacterized protein"; transcript_biotype "mRNA"; exon_number "1";
NW_027332234.1	Gnomon	exon	692378	694446	.	+	.	gene_id "LOC140754068"; transcript_id "XM_073088980.1"; db_xref "GeneID:140754068"; db_xref "GenBank:XM_073088980.1"; gene "LOC140754068"; model_evidence "Supporting evidence includes similarity to: 2 Proteins"; product "uncharacterized protein"; transcript_biotype "mRNA"; exon_number "2";
NW_027332234.1	Gnomon	exon	694961	695027	.	+	.	gene_id "LOC140754068"; transcript_id "XM_073088980.1"; db_xref "GeneID:140754068"; db_xref "GenBank:XM_073088980.1"; gene "LOC140754068"; model_evidence "Supporting evidence includes similarity to: 2 Proteins"; product "uncharacterized protein"; transcript_biotype "mRNA"; exon_number "3";
NW_027332234.1	Gnomon	CDS	690267	692003	.	+	0	gene_id "LOC140754068"; transcript_id "XM_073088980.1"; db_xref "GeneID:140754068"; db_xref "GenBank:XP_072945081.1"; gbkey "CDS"; gene "LOC140754068"; product "uncharacterized protein"; protein_id "XP_072945081.1"; exon_number "1";
NW_027332234.1	Gnomon	CDS	692378	694446	.	+	0	gene_id "LOC140754068"; transcript_id "XM_073088980.1"; db_xref "GeneID:140754068"; db_xref "GenBank:XP_072945081.1"; gbkey "CDS"; gene "LOC140754068"; product "uncharacterized protein"; protein_id "XP_072945081.1"; exon_number "2";
NW_027332234.1	Gnomon	CDS	694961	695024	.	+	1	gene_id "LOC140754068"; transcript_id "XM_073088980.1"; db_xref "GeneID:140754068"; db_xref "GenBank:XP_072945081.1"; gbkey "CDS"; gene "LOC140754068"; product "uncharacterized protein"; protein_id "XP_072945081.1"; exon_number "3";
NW_027332234.1	Gnomon	start_codon	690267	690269	.	+	0	gene_id "LOC140754068"; transcript_id "XM_073088980.1"; db_xref "GeneID:140754068"; db_xref "GenBank:XP_072945081.1"; gbkey "CDS"; gene "LOC140754068"; product "uncharacterized protein"; protein_id "XP_072945081.1"; exon_number "1";
NW_027332234.1	Gnomon	stop_codon	695025	695027	.	+	0	gene_id "LOC140754068"; transcript_id "XM_073088980.1"; db_xref "GeneID:140754068"; db_xref "GenBank:XP_072945081.1"; gbkey "CDS"; gene "LOC140754068"; product "uncharacterized protein"; protein_id "XP_072945081.1"; exon_number "3";
NW_027332234.1	Gnomon	gene	707939	723138	.	-	.	gene_id "LOC140753920"; transcript_id ""; db_xref "GeneID:140753920"; description "uncharacterized LOC140753920"; gbkey "Gene"; gene "LOC140753920"; gene_biotype "protein_coding";
NW_027332234.1	Gnomon	transcript	707939	723138	.	-	.	gene_id "LOC140753920"; transcript_id "XM_073088761.1"; db_xref "GeneID:140753920"; db_xref "GenBank:XM_073088761.1"; experiment "COORDINATES: polyA evidence [ECO:0006239]"; gbkey "mRNA"; gene "LOC140753920"; model_evidence "Supporting evidence includes similarity to: 6 Proteins"; product "uncharacterized protein"; transcript_biotype "mRNA";
NW_027332234.1	Gnomon	exon	723005	723138	.	-	.	gene_id "LOC140753920"; transcript_id "XM_073088761.1"; db_xref "GeneID:140753920"; db_xref "GenBank:XM_073088761.1"; experiment "COORDINATES: polyA evidence [ECO:0006239]"; gene "LOC140753920"; model_evidence "Supporting evidence includes similarity to: 6 Proteins"; product "uncharacterized protein"; transcript_biotype "mRNA"; exon_number "1";
NW_027332234.1	Gnomon	exon	722544	722708	.	-	.	gene_id "LOC140753920"; transcript_id "XM_073088761.1"; db_xref "GeneID:140753920"; db_xref "GenBank:XM_073088761.1"; experiment "COORDINATES: polyA evidence [ECO:0006239]"; gene "LOC140753920"; model_evidence "Supporting evidence includes similarity to: 6 Proteins"; product "uncharacterized protein"; transcript_biotype "mRNA"; exon_number "2";
NW_027332234.1	Gnomon	exon	721973	722206	.	-	.	gene_id "LOC140753920"; transcript_id "XM_073088761.1"; db_xref "GeneID:140753920"; db_xref "GenBank:XM_073088761.1"; experiment "COORDINATES: polyA evidence [ECO:0006239]"; gene "LOC140753920"; model_evidence "Supporting evidence includes similarity to: 6 Proteins"; product "uncharacterized protein"; transcript_biotype "mRNA"; exon_number "3";
NW_027332234.1	Gnomon	exon	721516	721585	.	-	.	gene_id "LOC140753920"; transcript_id "XM_073088761.1"; db_xref "GeneID:140753920"; db_xref "GenBank:XM_073088761.1"; experiment "COORDINATES: polyA evidence [ECO:0006239]"; gene "LOC140753920"; model_evidence "Supporting evidence includes similarity to: 6 Proteins"; product "uncharacterized protein"; transcript_biotype "mRNA"; exon_number "4";
NW_027332234.1	Gnomon	exon	720778	720882	.	-	.	gene_id "LOC140753920"; transcript_id "XM_073088761.1"; db_xref "GeneID:140753920"; db_xref "GenBank:XM_073088761.1"; experiment "COORDINATES: polyA evidence [ECO:0006239]"; gene "LOC140753920"; model_evidence "Supporting evidence includes similarity to: 6 Proteins"; product "uncharacterized protein"; transcript_biotype "mRNA"; exon_number "5";
NW_027332234.1	Gnomon	exon	720346	720479	.	-	.	gene_id "LOC140753920"; transcript_id "XM_073088761.1"; db_xref "GeneID:140753920"; db_xref "GenBank:XM_073088761.1"; experiment "COORDINATES: polyA evidence [ECO:0006239]"; gene "LOC140753920"; model_evidence "Supporting evidence includes similarity to: 6 Proteins"; product "uncharacterized protein"; transcript_biotype "mRNA"; exon_number "6";
NW_027332234.1	Gnomon	exon	719832	719927	.	-	.	gene_id "LOC140753920"; transcript_id "XM_073088761.1"; db_xref "GeneID:140753920"; db_xref "GenBank:XM_073088761.1"; experiment "COORDINATES: polyA evidence [ECO:0006239]"; gene "LOC140753920"; model_evidence "Supporting evidence includes similarity to: 6 Proteins"; product "uncharacterized protein"; transcript_biotype "mRNA"; exon_number "7";
NW_027332234.1	Gnomon	exon	707939	708156	.	-	.	gene_id "LOC140753920"; transcript_id "XM_073088761.1"; db_xref "GeneID:140753920"; db_xref "GenBank:XM_073088761.1"; experiment "COORDINATES: polyA evidence [ECO:0006239]"; gene "LOC140753920"; model_evidence "Supporting evidence includes similarity to: 6 Proteins"; product "uncharacterized protein"; transcript_biotype "mRNA"; exon_number "8";
NW_027332234.1	Gnomon	CDS	723005	723135	.	-	0	gene_id "LOC140753920"; transcript_id "XM_073088761.1"; db_xref "GeneID:140753920"; db_xref "GenBank:XP_072944862.1"; gbkey "CDS"; gene "LOC140753920"; product "uncharacterized protein"; protein_id "XP_072944862.1"; exon_number "1";
NW_027332234.1	Gnomon	CDS	722544	722708	.	-	1	gene_id "LOC140753920"; transcript_id "XM_073088761.1"; db_xref "GeneID:140753920"; db_xref "GenBank:XP_072944862.1"; gbkey "CDS"; gene "LOC140753920"; product "uncharacterized protein"; protein_id "XP_072944862.1"; exon_number "2";
NW_027332234.1	Gnomon	CDS	721973	722206	.	-	1	gene_id "LOC140753920"; transcript_id "XM_073088761.1"; db_xref "GeneID:140753920"; db_xref "GenBank:XP_072944862.1"; gbkey "CDS"; gene "LOC140753920"; product "uncharacterized protein"; protein_id "XP_072944862.1"; exon_number "3";
NW_027332234.1	Gnomon	CDS	721516	721585	.	-	1	gene_id "LOC140753920"; transcript_id "XM_073088761.1"; db_xref "GeneID:140753920"; db_xref "GenBank:XP_072944862.1"; gbkey "CDS"; gene "LOC140753920"; product "uncharacterized protein"; protein_id "XP_072944862.1"; exon_number "4";
NW_027332234.1	Gnomon	CDS	720778	720882	.	-	0	gene_id "LOC140753920"; transcript_id "XM_073088761.1"; db_xref "GeneID:140753920"; db_xref "GenBank:XP_072944862.1"; gbkey "CDS"; gene "LOC140753920"; product "uncharacterized protein"; protein_id "XP_072944862.1"; exon_number "5";
NW_027332234.1	Gnomon	CDS	720346	720479	.	-	0	gene_id "LOC140753920"; transcript_id "XM_073088761.1"; db_xref "GeneID:140753920"; db_xref "GenBank:XP_072944862.1"; gbkey "CDS"; gene "LOC140753920"; product "uncharacterized protein"; protein_id "XP_072944862.1"; exon_number "6";
NW_027332234.1	Gnomon	CDS	719832	719927	.	-	1	gene_id "LOC140753920"; transcript_id "XM_073088761.1"; db_xref "GeneID:140753920"; db_xref "GenBank:XP_072944862.1"; gbkey "CDS"; gene "LOC140753920"; product "uncharacterized protein"; protein_id "XP_072944862.1"; exon_number "7";
NW_027332234.1	Gnomon	CDS	708087	708156	.	-	1	gene_id "LOC140753920"; transcript_id "XM_073088761.1"; db_xref "GeneID:140753920"; db_xref "GenBank:XP_072944862.1"; gbkey "CDS"; gene "LOC140753920"; product "uncharacterized protein"; protein_id "XP_072944862.1"; exon_number "8";
NW_027332234.1	Gnomon	start_codon	723133	723135	.	-	0	gene_id "LOC140753920"; transcript_id "XM_073088761.1"; db_xref "GeneID:140753920"; db_xref "GenBank:XP_072944862.1"; gbkey "CDS"; gene "LOC140753920"; product "uncharacterized protein"; protein_id "XP_072944862.1"; exon_number "1";
NW_027332234.1	Gnomon	stop_codon	708084	708086	.	-	0	gene_id "LOC140753920"; transcript_id "XM_073088761.1"; db_xref "GeneID:140753920"; db_xref "GenBank:XP_072944862.1"; gbkey "CDS"; gene "LOC140753920"; product "uncharacterized protein"; protein_id "XP_072944862.1"; exon_number "8";
NW_027332234.1	Gnomon	gene	723900	726981	.	+	.	gene_id "LOC140753921"; transcript_id ""; db_xref "GeneID:140753921"; description "uncharacterized LOC140753921"; gbkey "Gene"; gene "LOC140753921"; gene_biotype "protein_coding";
NW_027332234.1	Gnomon	transcript	723900	726981	.	+	.	gene_id "LOC140753921"; transcript_id "XM_073088762.1"; db_xref "GeneID:140753921"; db_xref "GenBank:XM_073088762.1"; experiment "COORDINATES: polyA evidence [ECO:0006239]"; gbkey "mRNA"; gene "LOC140753921"; model_evidence "Supporting evidence includes similarity to: 3 Proteins"; product "uncharacterized protein, transcript variant X1"; transcript_biotype "mRNA";
NW_027332234.1	Gnomon	exon	723900	724115	.	+	.	gene_id "LOC140753921"; transcript_id "XM_073088762.1"; db_xref "GeneID:140753921"; db_xref "GenBank:XM_073088762.1"; experiment "COORDINATES: polyA evidence [ECO:0006239]"; gene "LOC140753921"; model_evidence "Supporting evidence includes similarity to: 3 Proteins"; product "uncharacterized protein, transcript variant X1"; transcript_biotype "mRNA"; exon_number "1";
NW_027332234.1	Gnomon	exon	724448	725065	.	+	.	gene_id "LOC140753921"; transcript_id "XM_073088762.1"; db_xref "GeneID:140753921"; db_xref "GenBank:XM_073088762.1"; experiment "COORDINATES: polyA evidence [ECO:0006239]"; gene "LOC140753921"; model_evidence "Supporting evidence includes similarity to: 3 Proteins"; product "uncharacterized protein, transcript variant X1"; transcript_biotype "mRNA"; exon_number "2";
NW_027332234.1	Gnomon	exon	725646	725810	.	+	.	gene_id "LOC140753921"; transcript_id "XM_073088762.1"; db_xref "GeneID:140753921"; db_xref "GenBank:XM_073088762.1"; experiment "COORDINATES: polyA evidence [ECO:0006239]"; gene "LOC140753921"; model_evidence "Supporting evidence includes similarity to: 3 Proteins"; product "uncharacterized protein, transcript variant X1"; transcript_biotype "mRNA"; exon_number "3";
NW_027332234.1	Gnomon	exon	726272	726981	.	+	.	gene_id "LOC140753921"; transcript_id "XM_073088762.1"; db_xref "GeneID:140753921"; db_xref "GenBank:XM_073088762.1"; experiment "COORDINATES: polyA evidence [ECO:0006239]"; gene "LOC140753921"; model_evidence "Supporting evidence includes similarity to: 3 Proteins"; product "uncharacterized protein, transcript variant X1"; transcript_biotype "mRNA"; exon_number "4";
NW_027332234.1	Gnomon	CDS	724082	724115	.	+	0	gene_id "LOC140753921"; transcript_id "XM_073088762.1"; db_xref "GeneID:140753921"; db_xref "GenBank:XP_072944863.1"; gbkey "CDS"; gene "LOC140753921"; product "uncharacterized protein isoform X1"; protein_id "XP_072944863.1"; exon_number "1";
NW_027332234.1	Gnomon	CDS	724448	725065	.	+	2	gene_id "LOC140753921"; transcript_id "XM_073088762.1"; db_xref "GeneID:140753921"; db_xref "GenBank:XP_072944863.1"; gbkey "CDS"; gene "LOC140753921"; product "uncharacterized protein isoform X1"; protein_id "XP_072944863.1"; exon_number "2";
NW_027332234.1	Gnomon	CDS	725646	725810	.	+	2	gene_id "LOC140753921"; transcript_id "XM_073088762.1"; db_xref "GeneID:140753921"; db_xref "GenBank:XP_072944863.1"; gbkey "CDS"; gene "LOC140753921"; product "uncharacterized protein isoform X1"; protein_id "XP_072944863.1"; exon_number "3";
NW_027332234.1	Gnomon	CDS	726272	726429	.	+	2	gene_id "LOC140753921"; transcript_id "XM_073088762.1"; db_xref "GeneID:140753921"; db_xref "GenBank:XP_072944863.1"; gbkey "CDS"; gene "LOC140753921"; product "uncharacterized protein isoform X1"; protein_id "XP_072944863.1"; exon_number "4";
NW_027332234.1	Gnomon	start_codon	724082	724084	.	+	0	gene_id "LOC140753921"; transcript_id "XM_073088762.1"; db_xref "GeneID:140753921"; db_xref "GenBank:XP_072944863.1"; gbkey "CDS"; gene "LOC140753921"; product "uncharacterized protein isoform X1"; protein_id "XP_072944863.1"; exon_number "1";
NW_027332234.1	Gnomon	stop_codon	726430	726432	.	+	0	gene_id "LOC140753921"; transcript_id "XM_073088762.1"; db_xref "GeneID:140753921"; db_xref "GenBank:XP_072944863.1"; gbkey "CDS"; gene "LOC140753921"; product "uncharacterized protein isoform X1"; protein_id "XP_072944863.1"; exon_number "4";
NW_027332234.1	Gnomon	transcript	724247	726981	.	+	.	gene_id "LOC140753921"; transcript_id "XM_073088763.1"; db_xref "GeneID:140753921"; db_xref "GenBank:XM_073088763.1"; experiment "COORDINATES: polyA evidence [ECO:0006239]"; gbkey "mRNA"; gene "LOC140753921"; product "uncharacterized protein, transcript variant X2"; transcript_biotype "mRNA";
NW_027332234.1	Gnomon	exon	724247	724267	.	+	.	gene_id "LOC140753921"; transcript_id "XM_073088763.1"; db_xref "GeneID:140753921"; db_xref "GenBank:XM_073088763.1"; experiment "COORDINATES: polyA evidence [ECO:0006239]"; gene "LOC140753921"; product "uncharacterized protein, transcript variant X2"; transcript_biotype "mRNA"; exon_number "1";
NW_027332234.1	Gnomon	exon	724448	725065	.	+	.	gene_id "LOC140753921"; transcript_id "XM_073088763.1"; db_xref "GeneID:140753921"; db_xref "GenBank:XM_073088763.1"; experiment "COORDINATES: polyA evidence [ECO:0006239]"; gene "LOC140753921"; product "uncharacterized protein, transcript variant X2"; transcript_biotype "mRNA"; exon_number "2";
NW_027332234.1	Gnomon	exon	725646	725810	.	+	.	gene_id "LOC140753921"; transcript_id "XM_073088763.1"; db_xref "GeneID:140753921"; db_xref "GenBank:XM_073088763.1"; experiment "COORDINATES: polyA evidence [ECO:0006239]"; gene "LOC140753921"; product "uncharacterized protein, transcript variant X2"; transcript_biotype "mRNA"; exon_number "3";
NW_027332234.1	Gnomon	exon	726272	726981	.	+	.	gene_id "LOC140753921"; transcript_id "XM_073088763.1"; db_xref "GeneID:140753921"; db_xref "GenBank:XM_073088763.1"; experiment "COORDINATES: polyA evidence [ECO:0006239]"; gene "LOC140753921"; product "uncharacterized protein, transcript variant X2"; transcript_biotype "mRNA"; exon_number "4";
NW_027332234.1	Gnomon	CDS	724483	725065	.	+	0	gene_id "LOC140753921"; transcript_id "XM_073088763.1"; db_xref "GeneID:140753921"; db_xref "GenBank:XP_072944864.1"; gbkey "CDS"; gene "LOC140753921"; product "uncharacterized protein isoform X2"; protein_id "XP_072944864.1"; exon_number "2";
NW_027332234.1	Gnomon	CDS	725646	725810	.	+	2	gene_id "LOC140753921"; transcript_id "XM_073088763.1"; db_xref "GeneID:140753921"; db_xref "GenBank:XP_072944864.1"; gbkey "CDS"; gene "LOC140753921"; product "uncharacterized protein isoform X2"; protein_id "XP_072944864.1"; exon_number "3";
NW_027332234.1	Gnomon	CDS	726272	726429	.	+	2	gene_id "LOC140753921"; transcript_id "XM_073088763.1"; db_xref "GeneID:140753921"; db_xref "GenBank:XP_072944864.1"; gbkey "CDS"; gene "LOC140753921"; product "uncharacterized protein isoform X2"; protein_id "XP_072944864.1"; exon_number "4";
NW_027332234.1	Gnomon	start_codon	724483	724485	.	+	0	gene_id "LOC140753921"; transcript_id "XM_073088763.1"; db_xref "GeneID:140753921"; db_xref "GenBank:XP_072944864.1"; gbkey "CDS"; gene "LOC140753921"; product "uncharacterized protein isoform X2"; protein_id "XP_072944864.1"; exon_number "2";
NW_027332234.1	Gnomon	stop_codon	726430	726432	.	+	0	gene_id "LOC140753921"; transcript_id "XM_073088763.1"; db_xref "GeneID:140753921"; db_xref "GenBank:XP_072944864.1"; gbkey "CDS"; gene "LOC140753921"; product "uncharacterized protein isoform X2"; protein_id "XP_072944864.1"; exon_number "4";
NW_027332234.1	Gnomon	gene	727347	728649	.	-	.	gene_id "LOC140754042"; transcript_id ""; db_xref "GeneID:140754042"; description "nucleoside diphosphate kinase 6-like"; gbkey "Gene"; gene "LOC140754042"; gene_biotype "protein_coding";
NW_027332234.1	Gnomon	transcript	727347	728649	.	-	.	gene_id "LOC140754042"; transcript_id "XM_073088952.1"; db_xref "GeneID:140754042"; db_xref "GenBank:XM_073088952.1"; experiment "COORDINATES: polyA evidence [ECO:0006239]"; gbkey "mRNA"; gene "LOC140754042"; model_evidence "Supporting evidence includes similarity to: 5 Proteins"; product "nucleoside diphosphate kinase 6-like"; transcript_biotype "mRNA";
NW_027332234.1	Gnomon	exon	728305	728649	.	-	.	gene_id "LOC140754042"; transcript_id "XM_073088952.1"; db_xref "GeneID:140754042"; db_xref "GenBank:XM_073088952.1"; experiment "COORDINATES: polyA evidence [ECO:0006239]"; gene "LOC140754042"; model_evidence "Supporting evidence includes similarity to: 5 Proteins"; product "nucleoside diphosphate kinase 6-like"; transcript_biotype "mRNA"; exon_number "1";
NW_027332234.1	Gnomon	exon	727949	728109	.	-	.	gene_id "LOC140754042"; transcript_id "XM_073088952.1"; db_xref "GeneID:140754042"; db_xref "GenBank:XM_073088952.1"; experiment "COORDINATES: polyA evidence [ECO:0006239]"; gene "LOC140754042"; model_evidence "Supporting evidence includes similarity to: 5 Proteins"; product "nucleoside diphosphate kinase 6-like"; transcript_biotype "mRNA"; exon_number "2";
NW_027332234.1	Gnomon	exon	727347	727620	.	-	.	gene_id "LOC140754042"; transcript_id "XM_073088952.1"; db_xref "GeneID:140754042"; db_xref "GenBank:XM_073088952.1"; experiment "COORDINATES: polyA evidence [ECO:0006239]"; gene "LOC140754042"; model_evidence "Supporting evidence includes similarity to: 5 Proteins"; product "nucleoside diphosphate kinase 6-like"; transcript_biotype "mRNA"; exon_number "3";
NW_027332234.1	Gnomon	CDS	728305	728513	.	-	0	gene_id "LOC140754042"; transcript_id "XM_073088952.1"; db_xref "GeneID:140754042"; db_xref "GenBank:XP_072945053.1"; gbkey "CDS"; gene "LOC140754042"; product "nucleoside diphosphate kinase 6-like"; protein_id "XP_072945053.1"; exon_number "1";
NW_027332234.1	Gnomon	CDS	727949	728109	.	-	1	gene_id "LOC140754042"; transcript_id "XM_073088952.1"; db_xref "GeneID:140754042"; db_xref "GenBank:XP_072945053.1"; gbkey "CDS"; gene "LOC140754042"; product "nucleoside diphosphate kinase 6-like"; protein_id "XP_072945053.1"; exon_number "2";
NW_027332234.1	Gnomon	CDS	727478	727620	.	-	2	gene_id "LOC140754042"; transcript_id "XM_073088952.1"; db_xref "GeneID:140754042"; db_xref "GenBank:XP_072945053.1"; gbkey "CDS"; gene "LOC140754042"; product "nucleoside diphosphate kinase 6-like"; protein_id "XP_072945053.1"; exon_number "3";
NW_027332234.1	Gnomon	start_codon	728511	728513	.	-	0	gene_id "LOC140754042"; transcript_id "XM_073088952.1"; db_xref "GeneID:140754042"; db_xref "GenBank:XP_072945053.1"; gbkey "CDS"; gene "LOC140754042"; product "nucleoside diphosphate kinase 6-like"; protein_id "XP_072945053.1"; exon_number "1";
NW_027332234.1	Gnomon	stop_codon	727475	727477	.	-	0	gene_id "LOC140754042"; transcript_id "XM_073088952.1"; db_xref "GeneID:140754042"; db_xref "GenBank:XP_072945053.1"; gbkey "CDS"; gene "LOC140754042"; product "nucleoside diphosphate kinase 6-like"; protein_id "XP_072945053.1"; exon_number "3";
NW_027332234.1	Gnomon	gene	728878	733343	.	+	.	gene_id "LOC140753750"; transcript_id ""; db_xref "GeneID:140753750"; description "U5 small nuclear ribonucleoprotein 40 kDa protein"; gbkey "Gene"; gene "LOC140753750"; gene_biotype "protein_coding";
NW_027332234.1	Gnomon	transcript	728878	733343	.	+	.	gene_id "LOC140753750"; transcript_id "XM_073088520.1"; db_xref "GeneID:140753750"; db_xref "GenBank:XM_073088520.1"; experiment "COORDINATES: polyA evidence [ECO:0006239]"; gbkey "mRNA"; gene "LOC140753750"; model_evidence "Supporting evidence includes similarity to: 10 Proteins"; product "U5 small nuclear ribonucleoprotein 40 kDa protein"; transcript_biotype "mRNA";
NW_027332234.1	Gnomon	exon	728878	729089	.	+	.	gene_id "LOC140753750"; transcript_id "XM_073088520.1"; db_xref "GeneID:140753750"; db_xref "GenBank:XM_073088520.1"; experiment "COORDINATES: polyA evidence [ECO:0006239]"; gene "LOC140753750"; model_evidence "Supporting evidence includes similarity to: 10 Proteins"; product "U5 small nuclear ribonucleoprotein 40 kDa protein"; transcript_biotype "mRNA"; exon_number "1";
NW_027332234.1	Gnomon	exon	729945	730071	.	+	.	gene_id "LOC140753750"; transcript_id "XM_073088520.1"; db_xref "GeneID:140753750"; db_xref "GenBank:XM_073088520.1"; experiment "COORDINATES: polyA evidence [ECO:0006239]"; gene "LOC140753750"; model_evidence "Supporting evidence includes similarity to: 10 Proteins"; product "U5 small nuclear ribonucleoprotein 40 kDa protein"; transcript_biotype "mRNA"; exon_number "2";
NW_027332234.1	Gnomon	exon	730452	730655	.	+	.	gene_id "LOC140753750"; transcript_id "XM_073088520.1"; db_xref "GeneID:140753750"; db_xref "GenBank:XM_073088520.1"; experiment "COORDINATES: polyA evidence [ECO:0006239]"; gene "LOC140753750"; model_evidence "Supporting evidence includes similarity to: 10 Proteins"; product "U5 small nuclear ribonucleoprotein 40 kDa protein"; transcript_biotype "mRNA"; exon_number "3";
NW_027332234.1	Gnomon	exon	731128	731370	.	+	.	gene_id "LOC140753750"; transcript_id "XM_073088520.1"; db_xref "GeneID:140753750"; db_xref "GenBank:XM_073088520.1"; experiment "COORDINATES: polyA evidence [ECO:0006239]"; gene "LOC140753750"; model_evidence "Supporting evidence includes similarity to: 10 Proteins"; product "U5 small nuclear ribonucleoprotein 40 kDa protein"; transcript_biotype "mRNA"; exon_number "4";
NW_027332234.1	Gnomon	exon	731837	732015	.	+	.	gene_id "LOC140753750"; transcript_id "XM_073088520.1"; db_xref "GeneID:140753750"; db_xref "GenBank:XM_073088520.1"; experiment "COORDINATES: polyA evidence [ECO:0006239]"; gene "LOC140753750"; model_evidence "Supporting evidence includes similarity to: 10 Proteins"; product "U5 small nuclear ribonucleoprotein 40 kDa protein"; transcript_biotype "mRNA"; exon_number "5";
NW_027332234.1	Gnomon	exon	732681	733343	.	+	.	gene_id "LOC140753750"; transcript_id "XM_073088520.1"; db_xref "GeneID:140753750"; db_xref "GenBank:XM_073088520.1"; experiment "COORDINATES: polyA evidence [ECO:0006239]"; gene "LOC140753750"; model_evidence "Supporting evidence includes similarity to: 10 Proteins"; product "U5 small nuclear ribonucleoprotein 40 kDa protein"; transcript_biotype "mRNA"; exon_number "6";
NW_027332234.1	Gnomon	CDS	728973	729089	.	+	0	gene_id "LOC140753750"; transcript_id "XM_073088520.1"; db_xref "GeneID:140753750"; db_xref "GenBank:XP_072944621.1"; gbkey "CDS"; gene "LOC140753750"; product "U5 small nuclear ribonucleoprotein 40 kDa protein"; protein_id "XP_072944621.1"; exon_number "1";
NW_027332234.1	Gnomon	CDS	729945	730071	.	+	0	gene_id "LOC140753750"; transcript_id "XM_073088520.1"; db_xref "GeneID:140753750"; db_xref "GenBank:XP_072944621.1"; gbkey "CDS"; gene "LOC140753750"; product "U5 small nuclear ribonucleoprotein 40 kDa protein"; protein_id "XP_072944621.1"; exon_number "2";
NW_027332234.1	Gnomon	CDS	730452	730655	.	+	2	gene_id "LOC140753750"; transcript_id "XM_073088520.1"; db_xref "GeneID:140753750"; db_xref "GenBank:XP_072944621.1"; gbkey "CDS"; gene "LOC140753750"; product "U5 small nuclear ribonucleoprotein 40 kDa protein"; protein_id "XP_072944621.1"; exon_number "3";
NW_027332234.1	Gnomon	CDS	731128	731370	.	+	2	gene_id "LOC140753750"; transcript_id "XM_073088520.1"; db_xref "GeneID:140753750"; db_xref "GenBank:XP_072944621.1"; gbkey "CDS"; gene "LOC140753750"; product "U5 small nuclear ribonucleoprotein 40 kDa protein"; protein_id "XP_072944621.1"; exon_number "4";
NW_027332234.1	Gnomon	CDS	731837	732015	.	+	2	gene_id "LOC140753750"; transcript_id "XM_073088520.1"; db_xref "GeneID:140753750"; db_xref "GenBank:XP_072944621.1"; gbkey "CDS"; gene "LOC140753750"; product "U5 small nuclear ribonucleoprotein 40 kDa protein"; protein_id "XP_072944621.1"; exon_number "5";
NW_027332234.1	Gnomon	CDS	732681	732857	.	+	0	gene_id "LOC140753750"; transcript_id "XM_073088520.1"; db_xref "GeneID:140753750"; db_xref "GenBank:XP_072944621.1"; gbkey "CDS"; gene "LOC140753750"; product "U5 small nuclear ribonucleoprotein 40 kDa protein"; protein_id "XP_072944621.1"; exon_number "6";
NW_027332234.1	Gnomon	start_codon	728973	728975	.	+	0	gene_id "LOC140753750"; transcript_id "XM_073088520.1"; db_xref "GeneID:140753750"; db_xref "GenBank:XP_072944621.1"; gbkey "CDS"; gene "LOC140753750"; product "U5 small nuclear ribonucleoprotein 40 kDa protein"; protein_id "XP_072944621.1"; exon_number "1";
NW_027332234.1	Gnomon	stop_codon	732858	732860	.	+	0	gene_id "LOC140753750"; transcript_id "XM_073088520.1"; db_xref "GeneID:140753750"; db_xref "GenBank:XP_072944621.1"; gbkey "CDS"; gene "LOC140753750"; product "U5 small nuclear ribonucleoprotein 40 kDa protein"; protein_id "XP_072944621.1"; exon_number "6";
NW_027332234.1	Gnomon	gene	733335	736115	.	-	.	gene_id "LOC140753749"; transcript_id ""; db_xref "GeneID:140753749"; description "uncharacterized LOC140753749"; gbkey "Gene"; gene "LOC140753749"; gene_biotype "protein_coding";
NW_027332234.1	Gnomon	transcript	733335	736115	.	-	.	gene_id "LOC140753749"; transcript_id "XM_073088519.1"; db_xref "GeneID:140753749"; db_xref "GenBank:XM_073088519.1"; experiment "COORDINATES: polyA evidence [ECO:0006239]"; gbkey "mRNA"; gene "LOC140753749"; model_evidence "Supporting evidence includes similarity to: 7 Proteins"; product "uncharacterized protein"; transcript_biotype "mRNA";
NW_027332234.1	Gnomon	exon	735831	736115	.	-	.	gene_id "LOC140753749"; transcript_id "XM_073088519.1"; db_xref "GeneID:140753749"; db_xref "GenBank:XM_073088519.1"; experiment "COORDINATES: polyA evidence [ECO:0006239]"; gene "LOC140753749"; model_evidence "Supporting evidence includes similarity to: 7 Proteins"; product "uncharacterized protein"; transcript_biotype "mRNA"; exon_number "1";
NW_027332234.1	Gnomon	exon	734706	734932	.	-	.	gene_id "LOC140753749"; transcript_id "XM_073088519.1"; db_xref "GeneID:140753749"; db_xref "GenBank:XM_073088519.1"; experiment "COORDINATES: polyA evidence [ECO:0006239]"; gene "LOC140753749"; model_evidence "Supporting evidence includes similarity to: 7 Proteins"; product "uncharacterized protein"; transcript_biotype "mRNA"; exon_number "2";
NW_027332234.1	Gnomon	exon	733335	734423	.	-	.	gene_id "LOC140753749"; transcript_id "XM_073088519.1"; db_xref "GeneID:140753749"; db_xref "GenBank:XM_073088519.1"; experiment "COORDINATES: polyA evidence [ECO:0006239]"; gene "LOC140753749"; model_evidence "Supporting evidence includes similarity to: 7 Proteins"; product "uncharacterized protein"; transcript_biotype "mRNA"; exon_number "3";
NW_027332234.1	Gnomon	CDS	735831	735924	.	-	0	gene_id "LOC140753749"; transcript_id "XM_073088519.1"; db_xref "GeneID:140753749"; db_xref "GenBank:XP_072944620.1"; gbkey "CDS"; gene "LOC140753749"; product "uncharacterized protein"; protein_id "XP_072944620.1"; exon_number "1";
NW_027332234.1	Gnomon	CDS	734706	734932	.	-	2	gene_id "LOC140753749"; transcript_id "XM_073088519.1"; db_xref "GeneID:140753749"; db_xref "GenBank:XP_072944620.1"; gbkey "CDS"; gene "LOC140753749"; product "uncharacterized protein"; protein_id "XP_072944620.1"; exon_number "2";
NW_027332234.1	Gnomon	CDS	733668	734423	.	-	0	gene_id "LOC140753749"; transcript_id "XM_073088519.1"; db_xref "GeneID:140753749"; db_xref "GenBank:XP_072944620.1"; gbkey "CDS"; gene "LOC140753749"; product "uncharacterized protein"; protein_id "XP_072944620.1"; exon_number "3";
NW_027332234.1	Gnomon	start_codon	735922	735924	.	-	0	gene_id "LOC140753749"; transcript_id "XM_073088519.1"; db_xref "GeneID:140753749"; db_xref "GenBank:XP_072944620.1"; gbkey "CDS"; gene "LOC140753749"; product "uncharacterized protein"; protein_id "XP_072944620.1"; exon_number "1";
NW_027332234.1	Gnomon	stop_codon	733665	733667	.	-	0	gene_id "LOC140753749"; transcript_id "XM_073088519.1"; db_xref "GeneID:140753749"; db_xref "GenBank:XP_072944620.1"; gbkey "CDS"; gene "LOC140753749"; product "uncharacterized protein"; protein_id "XP_072944620.1"; exon_number "3";
NW_027332234.1	Gnomon	gene	741607	749827	.	+	.	gene_id "Sting"; transcript_id ""; db_xref "GeneID:140753837"; description "transmembrane protein sting"; gbkey "Gene"; gene "Sting"; gene_biotype "protein_coding";
NW_027332234.1	Gnomon	transcript	741607	749827	.	+	.	gene_id "Sting"; transcript_id "XM_073088636.1"; db_xref "GeneID:140753837"; db_xref "GenBank:XM_073088636.1"; gbkey "mRNA"; gene "Sting"; model_evidence "Supporting evidence includes similarity to: 1 Protein"; product "transmembrane protein sting, transcript variant X1"; transcript_biotype "mRNA";
NW_027332234.1	Gnomon	exon	741607	741813	.	+	.	gene_id "Sting"; transcript_id "XM_073088636.1"; db_xref "GeneID:140753837"; db_xref "GenBank:XM_073088636.1"; gene "Sting"; model_evidence "Supporting evidence includes similarity to: 1 Protein"; product "transmembrane protein sting, transcript variant X1"; transcript_biotype "mRNA"; exon_number "1";
NW_027332234.1	Gnomon	exon	742865	742932	.	+	.	gene_id "Sting"; transcript_id "XM_073088636.1"; db_xref "GeneID:140753837"; db_xref "GenBank:XM_073088636.1"; gene "Sting"; model_evidence "Supporting evidence includes similarity to: 1 Protein"; product "transmembrane protein sting, transcript variant X1"; transcript_biotype "mRNA"; exon_number "2";
NW_027332234.1	Gnomon	exon	744955	745005	.	+	.	gene_id "Sting"; transcript_id "XM_073088636.1"; db_xref "GeneID:140753837"; db_xref "GenBank:XM_073088636.1"; gene "Sting"; model_evidence "Supporting evidence includes similarity to: 1 Protein"; product "transmembrane protein sting, transcript variant X1"; transcript_biotype "mRNA"; exon_number "3";
NW_027332234.1	Gnomon	exon	745526	745764	.	+	.	gene_id "Sting"; transcript_id "XM_073088636.1"; db_xref "GeneID:140753837"; db_xref "GenBank:XM_073088636.1"; gene "Sting"; model_evidence "Supporting evidence includes similarity to: 1 Protein"; product "transmembrane protein sting, transcript variant X1"; transcript_biotype "mRNA"; exon_number "4";
NW_027332234.1	Gnomon	exon	746539	746802	.	+	.	gene_id "Sting"; transcript_id "XM_073088636.1"; db_xref "GeneID:140753837"; db_xref "GenBank:XM_073088636.1"; gene "Sting"; model_evidence "Supporting evidence includes similarity to: 1 Protein"; product "transmembrane protein sting, transcript variant X1"; transcript_biotype "mRNA"; exon_number "5";
NW_027332234.1	Gnomon	exon	747155	747280	.	+	.	gene_id "Sting"; transcript_id "XM_073088636.1"; db_xref "GeneID:140753837"; db_xref "GenBank:XM_073088636.1"; gene "Sting"; model_evidence "Supporting evidence includes similarity to: 1 Protein"; product "transmembrane protein sting, transcript variant X1"; transcript_biotype "mRNA"; exon_number "6";
NW_027332234.1	Gnomon	exon	748320	748488	.	+	.	gene_id "Sting"; transcript_id "XM_073088636.1"; db_xref "GeneID:140753837"; db_xref "GenBank:XM_073088636.1"; gene "Sting"; model_evidence "Supporting evidence includes similarity to: 1 Protein"; product "transmembrane protein sting, transcript variant X1"; transcript_biotype "mRNA"; exon_number "7";
NW_027332234.1	Gnomon	exon	748862	748975	.	+	.	gene_id "Sting"; transcript_id "XM_073088636.1"; db_xref "GeneID:140753837"; db_xref "GenBank:XM_073088636.1"; gene "Sting"; model_evidence "Supporting evidence includes similarity to: 1 Protein"; product "transmembrane protein sting, transcript variant X1"; transcript_biotype "mRNA"; exon_number "8";
NW_027332234.1	Gnomon	exon	749499	749827	.	+	.	gene_id "Sting"; transcript_id "XM_073088636.1"; db_xref "GeneID:140753837"; db_xref "GenBank:XM_073088636.1"; gene "Sting"; model_evidence "Supporting evidence includes similarity to: 1 Protein"; product "transmembrane protein sting, transcript variant X1"; transcript_biotype "mRNA"; exon_number "9";
NW_027332234.1	Gnomon	CDS	742866	742932	.	+	0	gene_id "Sting"; transcript_id "XM_073088636.1"; db_xref "GeneID:140753837"; db_xref "GenBank:XP_072944737.1"; gbkey "CDS"; gene "Sting"; product "stimulator of interferon genes protein homolog isoform X1"; protein_id "XP_072944737.1"; exon_number "2";
NW_027332234.1	Gnomon	CDS	744955	745005	.	+	2	gene_id "Sting"; transcript_id "XM_073088636.1"; db_xref "GeneID:140753837"; db_xref "GenBank:XP_072944737.1"; gbkey "CDS"; gene "Sting"; product "stimulator of interferon genes protein homolog isoform X1"; protein_id "XP_072944737.1"; exon_number "3";
NW_027332234.1	Gnomon	CDS	745526	745764	.	+	2	gene_id "Sting"; transcript_id "XM_073088636.1"; db_xref "GeneID:140753837"; db_xref "GenBank:XP_072944737.1"; gbkey "CDS"; gene "Sting"; product "stimulator of interferon genes protein homolog isoform X1"; protein_id "XP_072944737.1"; exon_number "4";
NW_027332234.1	Gnomon	CDS	746539	746802	.	+	0	gene_id "Sting"; transcript_id "XM_073088636.1"; db_xref "GeneID:140753837"; db_xref "GenBank:XP_072944737.1"; gbkey "CDS"; gene "Sting"; product "stimulator of interferon genes protein homolog isoform X1"; protein_id "XP_072944737.1"; exon_number "5";
NW_027332234.1	Gnomon	CDS	747155	747280	.	+	0	gene_id "Sting"; transcript_id "XM_073088636.1"; db_xref "GeneID:140753837"; db_xref "GenBank:XP_072944737.1"; gbkey "CDS"; gene "Sting"; product "stimulator of interferon genes protein homolog isoform X1"; protein_id "XP_072944737.1"; exon_number "6";
NW_027332234.1	Gnomon	CDS	748320	748488	.	+	0	gene_id "Sting"; transcript_id "XM_073088636.1"; db_xref "GeneID:140753837"; db_xref "GenBank:XP_072944737.1"; gbkey "CDS"; gene "Sting"; product "stimulator of interferon genes protein homolog isoform X1"; protein_id "XP_072944737.1"; exon_number "7";
NW_027332234.1	Gnomon	CDS	748862	748975	.	+	2	gene_id "Sting"; transcript_id "XM_073088636.1"; db_xref "GeneID:140753837"; db_xref "GenBank:XP_072944737.1"; gbkey "CDS"; gene "Sting"; product "stimulator of interferon genes protein homolog isoform X1"; protein_id "XP_072944737.1"; exon_number "8";
NW_027332234.1	Gnomon	CDS	749499	749584	.	+	2	gene_id "Sting"; transcript_id "XM_073088636.1"; db_xref "GeneID:140753837"; db_xref "GenBank:XP_072944737.1"; gbkey "CDS"; gene "Sting"; product "stimulator of interferon genes protein homolog isoform X1"; protein_id "XP_072944737.1"; exon_number "9";
NW_027332234.1	Gnomon	start_codon	742866	742868	.	+	0	gene_id "Sting"; transcript_id "XM_073088636.1"; db_xref "GeneID:140753837"; db_xref "GenBank:XP_072944737.1"; gbkey "CDS"; gene "Sting"; product "stimulator of interferon genes protein homolog isoform X1"; protein_id "XP_072944737.1"; exon_number "2";
NW_027332234.1	Gnomon	stop_codon	749585	749587	.	+	0	gene_id "Sting"; transcript_id "XM_073088636.1"; db_xref "GeneID:140753837"; db_xref "GenBank:XP_072944737.1"; gbkey "CDS"; gene "Sting"; product "stimulator of interferon genes protein homolog isoform X1"; protein_id "XP_072944737.1"; exon_number "9";
NW_027332234.1	Gnomon	transcript	741608	749827	.	+	.	gene_id "Sting"; transcript_id "XM_073088637.1"; db_xref "GeneID:140753837"; db_xref "GenBank:XM_073088637.1"; gbkey "mRNA"; gene "Sting"; model_evidence "Supporting evidence includes similarity to: 3 Proteins"; product "transmembrane protein sting, transcript variant X2"; transcript_biotype "mRNA";
NW_027332234.1	Gnomon	exon	741608	741813	.	+	.	gene_id "Sting"; transcript_id "XM_073088637.1"; db_xref "GeneID:140753837"; db_xref "GenBank:XM_073088637.1"; gene "Sting"; model_evidence "Supporting evidence includes similarity to: 3 Proteins"; product "transmembrane protein sting, transcript variant X2"; transcript_biotype "mRNA"; exon_number "1";
NW_027332234.1	Gnomon	exon	742865	742932	.	+	.	gene_id "Sting"; transcript_id "XM_073088637.1"; db_xref "GeneID:140753837"; db_xref "GenBank:XM_073088637.1"; gene "Sting"; model_evidence "Supporting evidence includes similarity to: 3 Proteins"; product "transmembrane protein sting, transcript variant X2"; transcript_biotype "mRNA"; exon_number "2";
NW_027332234.1	Gnomon	exon	744955	745005	.	+	.	gene_id "Sting"; transcript_id "XM_073088637.1"; db_xref "GeneID:140753837"; db_xref "GenBank:XM_073088637.1"; gene "Sting"; model_evidence "Supporting evidence includes similarity to: 3 Proteins"; product "transmembrane protein sting, transcript variant X2"; transcript_biotype "mRNA"; exon_number "3";
NW_027332234.1	Gnomon	exon	745526	745764	.	+	.	gene_id "Sting"; transcript_id "XM_073088637.1"; db_xref "GeneID:140753837"; db_xref "GenBank:XM_073088637.1"; gene "Sting"; model_evidence "Supporting evidence includes similarity to: 3 Proteins"; product "transmembrane protein sting, transcript variant X2"; transcript_biotype "mRNA"; exon_number "4";
NW_027332234.1	Gnomon	exon	746539	746802	.	+	.	gene_id "Sting"; transcript_id "XM_073088637.1"; db_xref "GeneID:140753837"; db_xref "GenBank:XM_073088637.1"; gene "Sting"; model_evidence "Supporting evidence includes similarity to: 3 Proteins"; product "transmembrane protein sting, transcript variant X2"; transcript_biotype "mRNA"; exon_number "5";
NW_027332234.1	Gnomon	exon	748320	748488	.	+	.	gene_id "Sting"; transcript_id "XM_073088637.1"; db_xref "GeneID:140753837"; db_xref "GenBank:XM_073088637.1"; gene "Sting"; model_evidence "Supporting evidence includes similarity to: 3 Proteins"; product "transmembrane protein sting, transcript variant X2"; transcript_biotype "mRNA"; exon_number "6";
NW_027332234.1	Gnomon	exon	748862	748975	.	+	.	gene_id "Sting"; transcript_id "XM_073088637.1"; db_xref "GeneID:140753837"; db_xref "GenBank:XM_073088637.1"; gene "Sting"; model_evidence "Supporting evidence includes similarity to: 3 Proteins"; product "transmembrane protein sting, transcript variant X2"; transcript_biotype "mRNA"; exon_number "7";
NW_027332234.1	Gnomon	exon	749499	749827	.	+	.	gene_id "Sting"; transcript_id "XM_073088637.1"; db_xref "GeneID:140753837"; db_xref "GenBank:XM_073088637.1"; gene "Sting"; model_evidence "Supporting evidence includes similarity to: 3 Proteins"; product "transmembrane protein sting, transcript variant X2"; transcript_biotype "mRNA"; exon_number "8";
NW_027332234.1	Gnomon	CDS	742866	742932	.	+	0	gene_id "Sting"; transcript_id "XM_073088637.1"; db_xref "GeneID:140753837"; db_xref "GenBank:XP_072944738.1"; gbkey "CDS"; gene "Sting"; product "stimulator of interferon genes protein isoform X2"; protein_id "XP_072944738.1"; exon_number "2";
NW_027332234.1	Gnomon	CDS	744955	745005	.	+	2	gene_id "Sting"; transcript_id "XM_073088637.1"; db_xref "GeneID:140753837"; db_xref "GenBank:XP_072944738.1"; gbkey "CDS"; gene "Sting"; product "stimulator of interferon genes protein isoform X2"; protein_id "XP_072944738.1"; exon_number "3";
NW_027332234.1	Gnomon	CDS	745526	745764	.	+	2	gene_id "Sting"; transcript_id "XM_073088637.1"; db_xref "GeneID:140753837"; db_xref "GenBank:XP_072944738.1"; gbkey "CDS"; gene "Sting"; product "stimulator of interferon genes protein isoform X2"; protein_id "XP_072944738.1"; exon_number "4";
NW_027332234.1	Gnomon	CDS	746539	746802	.	+	0	gene_id "Sting"; transcript_id "XM_073088637.1"; db_xref "GeneID:140753837"; db_xref "GenBank:XP_072944738.1"; gbkey "CDS"; gene "Sting"; product "stimulator of interferon genes protein isoform X2"; protein_id "XP_072944738.1"; exon_number "5";
NW_027332234.1	Gnomon	CDS	748320	748488	.	+	0	gene_id "Sting"; transcript_id "XM_073088637.1"; db_xref "GeneID:140753837"; db_xref "GenBank:XP_072944738.1"; gbkey "CDS"; gene "Sting"; product "stimulator of interferon genes protein isoform X2"; protein_id "XP_072944738.1"; exon_number "6";
NW_027332234.1	Gnomon	CDS	748862	748975	.	+	2	gene_id "Sting"; transcript_id "XM_073088637.1"; db_xref "GeneID:140753837"; db_xref "GenBank:XP_072944738.1"; gbkey "CDS"; gene "Sting"; product "stimulator of interferon genes protein isoform X2"; protein_id "XP_072944738.1"; exon_number "7";
NW_027332234.1	Gnomon	CDS	749499	749584	.	+	2	gene_id "Sting"; transcript_id "XM_073088637.1"; db_xref "GeneID:140753837"; db_xref "GenBank:XP_072944738.1"; gbkey "CDS"; gene "Sting"; product "stimulator of interferon genes protein isoform X2"; protein_id "XP_072944738.1"; exon_number "8";
NW_027332234.1	Gnomon	start_codon	742866	742868	.	+	0	gene_id "Sting"; transcript_id "XM_073088637.1"; db_xref "GeneID:140753837"; db_xref "GenBank:XP_072944738.1"; gbkey "CDS"; gene "Sting"; product "stimulator of interferon genes protein isoform X2"; protein_id "XP_072944738.1"; exon_number "2";
NW_027332234.1	Gnomon	stop_codon	749585	749587	.	+	0	gene_id "Sting"; transcript_id "XM_073088637.1"; db_xref "GeneID:140753837"; db_xref "GenBank:XP_072944738.1"; gbkey "CDS"; gene "Sting"; product "stimulator of interferon genes protein isoform X2"; protein_id "XP_072944738.1"; exon_number "8";
NW_027332234.1	Gnomon	gene	751898	758733	.	+	.	gene_id "LOC140753670"; transcript_id ""; db_xref "GeneID:140753670"; description "nucleolar pre-ribosomal-associated protein 1"; gbkey "Gene"; gene "LOC140753670"; gene_biotype "protein_coding";
NW_027332234.1	Gnomon	transcript	751898	758733	.	+	.	gene_id "LOC140753670"; transcript_id "XM_073088396.1"; db_xref "GeneID:140753670"; db_xref "GenBank:XM_073088396.1"; experiment "COORDINATES: polyA evidence [ECO:0006239]"; gbkey "mRNA"; gene "LOC140753670"; model_evidence "Supporting evidence includes similarity to: 5 Proteins"; product "nucleolar pre-ribosomal-associated protein 1"; transcript_biotype "mRNA";
NW_027332234.1	Gnomon	exon	751898	752218	.	+	.	gene_id "LOC140753670"; transcript_id "XM_073088396.1"; db_xref "GeneID:140753670"; db_xref "GenBank:XM_073088396.1"; experiment "COORDINATES: polyA evidence [ECO:0006239]"; gene "LOC140753670"; model_evidence "Supporting evidence includes similarity to: 5 Proteins"; product "nucleolar pre-ribosomal-associated protein 1"; transcript_biotype "mRNA"; exon_number "1";
NW_027332234.1	Gnomon	exon	752778	757494	.	+	.	gene_id "LOC140753670"; transcript_id "XM_073088396.1"; db_xref "GeneID:140753670"; db_xref "GenBank:XM_073088396.1"; experiment "COORDINATES: polyA evidence [ECO:0006239]"; gene "LOC140753670"; model_evidence "Supporting evidence includes similarity to: 5 Proteins"; product "nucleolar pre-ribosomal-associated protein 1"; transcript_biotype "mRNA"; exon_number "2";
NW_027332234.1	Gnomon	exon	757653	758733	.	+	.	gene_id "LOC140753670"; transcript_id "XM_073088396.1"; db_xref "GeneID:140753670"; db_xref "GenBank:XM_073088396.1"; experiment "COORDINATES: polyA evidence [ECO:0006239]"; gene "LOC140753670"; model_evidence "Supporting evidence includes similarity to: 5 Proteins"; product "nucleolar pre-ribosomal-associated protein 1"; transcript_biotype "mRNA"; exon_number "3";
NW_027332234.1	Gnomon	CDS	752002	752218	.	+	0	gene_id "LOC140753670"; transcript_id "XM_073088396.1"; db_xref "GeneID:140753670"; db_xref "GenBank:XP_072944497.1"; gbkey "CDS"; gene "LOC140753670"; product "nucleolar pre-ribosomal-associated protein 1"; protein_id "XP_072944497.1"; exon_number "1";
NW_027332234.1	Gnomon	CDS	752778	757494	.	+	2	gene_id "LOC140753670"; transcript_id "XM_073088396.1"; db_xref "GeneID:140753670"; db_xref "GenBank:XP_072944497.1"; gbkey "CDS"; gene "LOC140753670"; product "nucleolar pre-ribosomal-associated protein 1"; protein_id "XP_072944497.1"; exon_number "2";
NW_027332234.1	Gnomon	CDS	757653	758658	.	+	1	gene_id "LOC140753670"; transcript_id "XM_073088396.1"; db_xref "GeneID:140753670"; db_xref "GenBank:XP_072944497.1"; gbkey "CDS"; gene "LOC140753670"; product "nucleolar pre-ribosomal-associated protein 1"; protein_id "XP_072944497.1"; exon_number "3";
NW_027332234.1	Gnomon	start_codon	752002	752004	.	+	0	gene_id "LOC140753670"; transcript_id "XM_073088396.1"; db_xref "GeneID:140753670"; db_xref "GenBank:XP_072944497.1"; gbkey "CDS"; gene "LOC140753670"; product "nucleolar pre-ribosomal-associated protein 1"; protein_id "XP_072944497.1"; exon_number "1";
NW_027332234.1	Gnomon	stop_codon	758659	758661	.	+	0	gene_id "LOC140753670"; transcript_id "XM_073088396.1"; db_xref "GeneID:140753670"; db_xref "GenBank:XP_072944497.1"; gbkey "CDS"; gene "LOC140753670"; product "nucleolar pre-ribosomal-associated protein 1"; protein_id "XP_072944497.1"; exon_number "3";
NW_027332234.1	Gnomon	gene	769423	879235	.	+	.	gene_id "LOC140754136"; transcript_id ""; db_xref "GeneID:140754136"; description "ankyrin repeat domain-containing protein 55-like"; gbkey "Gene"; gene "LOC140754136"; gene_biotype "protein_coding";
NW_027332234.1	Gnomon	transcript	769423	879235	.	+	.	gene_id "LOC140754136"; transcript_id "XM_073089062.1"; db_xref "GeneID:140754136"; db_xref "GenBank:XM_073089062.1"; gbkey "mRNA"; gene "LOC140754136"; product "ankyrin repeat domain-containing protein 55-like"; transcript_biotype "mRNA";
NW_027332234.1	Gnomon	exon	769423	769683	.	+	.	gene_id "LOC140754136"; transcript_id "XM_073089062.1"; db_xref "GeneID:140754136"; db_xref "GenBank:XM_073089062.1"; gene "LOC140754136"; product "ankyrin repeat domain-containing protein 55-like"; transcript_biotype "mRNA"; exon_number "1";
NW_027332234.1	Gnomon	exon	823556	823856	.	+	.	gene_id "LOC140754136"; transcript_id "XM_073089062.1"; db_xref "GeneID:140754136"; db_xref "GenBank:XM_073089062.1"; gene "LOC140754136"; product "ankyrin repeat domain-containing protein 55-like"; transcript_biotype "mRNA"; exon_number "2";
NW_027332234.1	Gnomon	exon	861964	862080	.	+	.	gene_id "LOC140754136"; transcript_id "XM_073089062.1"; db_xref "GeneID:140754136"; db_xref "GenBank:XM_073089062.1"; gene "LOC140754136"; product "ankyrin repeat domain-containing protein 55-like"; transcript_biotype "mRNA"; exon_number "3";
NW_027332234.1	Gnomon	exon	878248	879235	.	+	.	gene_id "LOC140754136"; transcript_id "XM_073089062.1"; db_xref "GeneID:140754136"; db_xref "GenBank:XM_073089062.1"; gene "LOC140754136"; product "ankyrin repeat domain-containing protein 55-like"; transcript_biotype "mRNA"; exon_number "4";
NW_027332234.1	Gnomon	CDS	861979	862080	.	+	0	gene_id "LOC140754136"; transcript_id "XM_073089062.1"; db_xref "GeneID:140754136"; db_xref "GenBank:XP_072945163.1"; gbkey "CDS"; gene "LOC140754136"; product "ankyrin repeat domain-containing protein 55-like"; protein_id "XP_072945163.1"; exon_number "3";
NW_027332234.1	Gnomon	CDS	878248	878442	.	+	0	gene_id "LOC140754136"; transcript_id "XM_073089062.1"; db_xref "GeneID:140754136"; db_xref "GenBank:XP_072945163.1"; gbkey "CDS"; gene "LOC140754136"; product "ankyrin repeat domain-containing protein 55-like"; protein_id "XP_072945163.1"; exon_number "4";
NW_027332234.1	Gnomon	start_codon	861979	861981	.	+	0	gene_id "LOC140754136"; transcript_id "XM_073089062.1"; db_xref "GeneID:140754136"; db_xref "GenBank:XP_072945163.1"; gbkey "CDS"; gene "LOC140754136"; product "ankyrin repeat domain-containing protein 55-like"; protein_id "XP_072945163.1"; exon_number "3";
NW_027332234.1	Gnomon	stop_codon	878443	878445	.	+	0	gene_id "LOC140754136"; transcript_id "XM_073089062.1"; db_xref "GeneID:140754136"; db_xref "GenBank:XP_072945163.1"; gbkey "CDS"; gene "LOC140754136"; product "ankyrin repeat domain-containing protein 55-like"; protein_id "XP_072945163.1"; exon_number "4";
NW_027332234.1	Gnomon	gene	830788	833575	.	-	.	gene_id "LOC140754054"; transcript_id ""; db_xref "GeneID:140754054"; description "uncharacterized LOC140754054"; gbkey "Gene"; gene "LOC140754054"; gene_biotype "protein_coding";
NW_027332234.1	Gnomon	transcript	830788	833575	.	-	.	gene_id "LOC140754054"; transcript_id "XM_073088964.1"; db_xref "GeneID:140754054"; db_xref "GenBank:XM_073088964.1"; gbkey "mRNA"; gene "LOC140754054"; model_evidence "Supporting evidence includes similarity to: 1 Protein"; product "uncharacterized protein"; transcript_biotype "mRNA";
NW_027332234.1	Gnomon	exon	833408	833575	.	-	.	gene_id "LOC140754054"; transcript_id "XM_073088964.1"; db_xref "GeneID:140754054"; db_xref "GenBank:XM_073088964.1"; gene "LOC140754054"; model_evidence "Supporting evidence includes similarity to: 1 Protein"; product "uncharacterized protein"; transcript_biotype "mRNA"; exon_number "1";
NW_027332234.1	Gnomon	exon	832886	833004	.	-	.	gene_id "LOC140754054"; transcript_id "XM_073088964.1"; db_xref "GeneID:140754054"; db_xref "GenBank:XM_073088964.1"; gene "LOC140754054"; model_evidence "Supporting evidence includes similarity to: 1 Protein"; product "uncharacterized protein"; transcript_biotype "mRNA"; exon_number "2";
NW_027332234.1	Gnomon	exon	832375	832538	.	-	.	gene_id "LOC140754054"; transcript_id "XM_073088964.1"; db_xref "GeneID:140754054"; db_xref "GenBank:XM_073088964.1"; gene "LOC140754054"; model_evidence "Supporting evidence includes similarity to: 1 Protein"; product "uncharacterized protein"; transcript_biotype "mRNA"; exon_number "3";
NW_027332234.1	Gnomon	exon	830788	831274	.	-	.	gene_id "LOC140754054"; transcript_id "XM_073088964.1"; db_xref "GeneID:140754054"; db_xref "GenBank:XM_073088964.1"; gene "LOC140754054"; model_evidence "Supporting evidence includes similarity to: 1 Protein"; product "uncharacterized protein"; transcript_biotype "mRNA"; exon_number "4";
NW_027332234.1	Gnomon	CDS	833408	833417	.	-	0	gene_id "LOC140754054"; transcript_id "XM_073088964.1"; db_xref "GeneID:140754054"; db_xref "GenBank:XP_072945065.1"; gbkey "CDS"; gene "LOC140754054"; product "uncharacterized protein"; protein_id "XP_072945065.1"; exon_number "1";
NW_027332234.1	Gnomon	CDS	832886	833004	.	-	2	gene_id "LOC140754054"; transcript_id "XM_073088964.1"; db_xref "GeneID:140754054"; db_xref "GenBank:XP_072945065.1"; gbkey "CDS"; gene "LOC140754054"; product "uncharacterized protein"; protein_id "XP_072945065.1"; exon_number "2";
NW_027332234.1	Gnomon	CDS	832375	832538	.	-	0	gene_id "LOC140754054"; transcript_id "XM_073088964.1"; db_xref "GeneID:140754054"; db_xref "GenBank:XP_072945065.1"; gbkey "CDS"; gene "LOC140754054"; product "uncharacterized protein"; protein_id "XP_072945065.1"; exon_number "3";
NW_027332234.1	Gnomon	CDS	831052	831274	.	-	1	gene_id "LOC140754054"; transcript_id "XM_073088964.1"; db_xref "GeneID:140754054"; db_xref "GenBank:XP_072945065.1"; gbkey "CDS"; gene "LOC140754054"; product "uncharacterized protein"; protein_id "XP_072945065.1"; exon_number "4";
NW_027332234.1	Gnomon	start_codon	833415	833417	.	-	0	gene_id "LOC140754054"; transcript_id "XM_073088964.1"; db_xref "GeneID:140754054"; db_xref "GenBank:XP_072945065.1"; gbkey "CDS"; gene "LOC140754054"; product "uncharacterized protein"; protein_id "XP_072945065.1"; exon_number "1";
NW_027332234.1	Gnomon	stop_codon	831049	831051	.	-	0	gene_id "LOC140754054"; transcript_id "XM_073088964.1"; db_xref "GeneID:140754054"; db_xref "GenBank:XP_072945065.1"; gbkey "CDS"; gene "LOC140754054"; product "uncharacterized protein"; protein_id "XP_072945065.1"; exon_number "4";
NW_027332234.1	Gnomon	gene	835459	838144	.	-	.	gene_id "LOC140754069"; transcript_id ""; db_xref "GeneID:140754069"; description "uncharacterized LOC140754069"; gbkey "Gene"; gene "LOC140754069"; gene_biotype "protein_coding";
NW_027332234.1	Gnomon	transcript	835459	838144	.	-	.	gene_id "LOC140754069"; transcript_id "XM_073088981.1"; db_xref "GeneID:140754069"; db_xref "GenBank:XM_073088981.1"; gbkey "mRNA"; gene "LOC140754069"; product "uncharacterized protein"; transcript_biotype "mRNA";
NW_027332234.1	Gnomon	exon	837993	838144	.	-	.	gene_id "LOC140754069"; transcript_id "XM_073088981.1"; db_xref "GeneID:140754069"; db_xref "GenBank:XM_073088981.1"; gene "LOC140754069"; product "uncharacterized protein"; transcript_biotype "mRNA"; exon_number "1";
NW_027332234.1	Gnomon	exon	837430	837558	.	-	.	gene_id "LOC140754069"; transcript_id "XM_073088981.1"; db_xref "GeneID:140754069"; db_xref "GenBank:XM_073088981.1"; gene "LOC140754069"; product "uncharacterized protein"; transcript_biotype "mRNA"; exon_number "2";
NW_027332234.1	Gnomon	exon	836682	836790	.	-	.	gene_id "LOC140754069"; transcript_id "XM_073088981.1"; db_xref "GeneID:140754069"; db_xref "GenBank:XM_073088981.1"; gene "LOC140754069"; product "uncharacterized protein"; transcript_biotype "mRNA"; exon_number "3";
NW_027332234.1	Gnomon	exon	835983	836146	.	-	.	gene_id "LOC140754069"; transcript_id "XM_073088981.1"; db_xref "GeneID:140754069"; db_xref "GenBank:XM_073088981.1"; gene "LOC140754069"; product "uncharacterized protein"; transcript_biotype "mRNA"; exon_number "4";
NW_027332234.1	Gnomon	exon	835459	835568	.	-	.	gene_id "LOC140754069"; transcript_id "XM_073088981.1"; db_xref "GeneID:140754069"; db_xref "GenBank:XM_073088981.1"; gene "LOC140754069"; product "uncharacterized protein"; transcript_biotype "mRNA"; exon_number "5";
NW_027332234.1	Gnomon	CDS	837993	838032	.	-	0	gene_id "LOC140754069"; transcript_id "XM_073088981.1"; db_xref "GeneID:140754069"; db_xref "GenBank:XP_072945082.1"; gbkey "CDS"; gene "LOC140754069"; product "uncharacterized protein"; protein_id "XP_072945082.1"; exon_number "1";
NW_027332234.1	Gnomon	CDS	837430	837558	.	-	2	gene_id "LOC140754069"; transcript_id "XM_073088981.1"; db_xref "GeneID:140754069"; db_xref "GenBank:XP_072945082.1"; gbkey "CDS"; gene "LOC140754069"; product "uncharacterized protein"; protein_id "XP_072945082.1"; exon_number "2";
NW_027332234.1	Gnomon	CDS	836682	836790	.	-	2	gene_id "LOC140754069"; transcript_id "XM_073088981.1"; db_xref "GeneID:140754069"; db_xref "GenBank:XP_072945082.1"; gbkey "CDS"; gene "LOC140754069"; product "uncharacterized protein"; protein_id "XP_072945082.1"; exon_number "3";
NW_027332234.1	Gnomon	CDS	835983	836146	.	-	1	gene_id "LOC140754069"; transcript_id "XM_073088981.1"; db_xref "GeneID:140754069"; db_xref "GenBank:XP_072945082.1"; gbkey "CDS"; gene "LOC140754069"; product "uncharacterized protein"; protein_id "XP_072945082.1"; exon_number "4";
NW_027332234.1	Gnomon	CDS	835462	835568	.	-	2	gene_id "LOC140754069"; transcript_id "XM_073088981.1"; db_xref "GeneID:140754069"; db_xref "GenBank:XP_072945082.1"; gbkey "CDS"; gene "LOC140754069"; product "uncharacterized protein"; protein_id "XP_072945082.1"; exon_number "5";
NW_027332234.1	Gnomon	start_codon	838030	838032	.	-	0	gene_id "LOC140754069"; transcript_id "XM_073088981.1"; db_xref "GeneID:140754069"; db_xref "GenBank:XP_072945082.1"; gbkey "CDS"; gene "LOC140754069"; product "uncharacterized protein"; protein_id "XP_072945082.1"; exon_number "1";
NW_027332234.1	Gnomon	stop_codon	835459	835461	.	-	0	gene_id "LOC140754069"; transcript_id "XM_073088981.1"; db_xref "GeneID:140754069"; db_xref "GenBank:XP_072945082.1"; gbkey "CDS"; gene "LOC140754069"; product "uncharacterized protein"; protein_id "XP_072945082.1"; exon_number "5";
NW_027332234.1	Gnomon	gene	879402	884136	.	+	.	gene_id "dgo"; transcript_id ""; db_xref "GeneID:140754070"; description "ankyrin repeat domain containing protein 6 diego"; gbkey "Gene"; gene "dgo"; gene_biotype "protein_coding";
NW_027332234.1	Gnomon	transcript	879402	884136	.	+	.	gene_id "dgo"; transcript_id "XM_073088982.1"; db_xref "GeneID:140754070"; db_xref "GenBank:XM_073088982.1"; experiment "COORDINATES: polyA evidence [ECO:0006239]"; gbkey "mRNA"; gene "dgo"; model_evidence "Supporting evidence includes similarity to: 59 Proteins"; product "ankyrin repeat domain containing protein 6 diego"; transcript_biotype "mRNA";
NW_027332234.1	Gnomon	exon	879402	879428	.	+	.	gene_id "dgo"; transcript_id "XM_073088982.1"; db_xref "GeneID:140754070"; db_xref "GenBank:XM_073088982.1"; experiment "COORDINATES: polyA evidence [ECO:0006239]"; gene "dgo"; model_evidence "Supporting evidence includes similarity to: 59 Proteins"; product "ankyrin repeat domain containing protein 6 diego"; transcript_biotype "mRNA"; exon_number "1";
NW_027332234.1	Gnomon	exon	879680	879874	.	+	.	gene_id "dgo"; transcript_id "XM_073088982.1"; db_xref "GeneID:140754070"; db_xref "GenBank:XM_073088982.1"; experiment "COORDINATES: polyA evidence [ECO:0006239]"; gene "dgo"; model_evidence "Supporting evidence includes similarity to: 59 Proteins"; product "ankyrin repeat domain containing protein 6 diego"; transcript_biotype "mRNA"; exon_number "2";
NW_027332234.1	Gnomon	exon	880147	884136	.	+	.	gene_id "dgo"; transcript_id "XM_073088982.1"; db_xref "GeneID:140754070"; db_xref "GenBank:XM_073088982.1"; experiment "COORDINATES: polyA evidence [ECO:0006239]"; gene "dgo"; model_evidence "Supporting evidence includes similarity to: 59 Proteins"; product "ankyrin repeat domain containing protein 6 diego"; transcript_biotype "mRNA"; exon_number "3";
NW_027332234.1	Gnomon	CDS	879402	879428	.	+	0	gene_id "dgo"; transcript_id "XM_073088982.1"; db_xref "GeneID:140754070"; db_xref "GenBank:XP_072945083.1"; gbkey "CDS"; gene "dgo"; product "uncharacterized protein dgo"; protein_id "XP_072945083.1"; exon_number "1";
NW_027332234.1	Gnomon	CDS	879680	879874	.	+	0	gene_id "dgo"; transcript_id "XM_073088982.1"; db_xref "GeneID:140754070"; db_xref "GenBank:XP_072945083.1"; gbkey "CDS"; gene "dgo"; product "uncharacterized protein dgo"; protein_id "XP_072945083.1"; exon_number "2";
NW_027332234.1	Gnomon	CDS	880147	882855	.	+	0	gene_id "dgo"; transcript_id "XM_073088982.1"; db_xref "GeneID:140754070"; db_xref "GenBank:XP_072945083.1"; gbkey "CDS"; gene "dgo"; product "uncharacterized protein dgo"; protein_id "XP_072945083.1"; exon_number "3";
NW_027332234.1	Gnomon	start_codon	879402	879404	.	+	0	gene_id "dgo"; transcript_id "XM_073088982.1"; db_xref "GeneID:140754070"; db_xref "GenBank:XP_072945083.1"; gbkey "CDS"; gene "dgo"; product "uncharacterized protein dgo"; protein_id "XP_072945083.1"; exon_number "1";
NW_027332234.1	Gnomon	stop_codon	882856	882858	.	+	0	gene_id "dgo"; transcript_id "XM_073088982.1"; db_xref "GeneID:140754070"; db_xref "GenBank:XP_072945083.1"; gbkey "CDS"; gene "dgo"; product "uncharacterized protein dgo"; protein_id "XP_072945083.1"; exon_number "3";
NW_027332234.1	Gnomon	gene	884369	888517	.	-	.	gene_id "LOC140754135"; transcript_id ""; db_xref "GeneID:140754135"; description "CDK5RAP1-like protein"; gbkey "Gene"; gene "LOC140754135"; gene_biotype "protein_coding";
NW_027332234.1	Gnomon	transcript	884369	888517	.	-	.	gene_id "LOC140754135"; transcript_id "XM_073089061.1"; db_xref "GeneID:140754135"; db_xref "GenBank:XM_073089061.1"; experiment "COORDINATES: polyA evidence [ECO:0006239]"; gbkey "mRNA"; gene "LOC140754135"; model_evidence "Supporting evidence includes similarity to: 21 Proteins"; product "CDK5RAP1-like protein"; transcript_biotype "mRNA";
NW_027332234.1	Gnomon	exon	887854	888517	.	-	.	gene_id "LOC140754135"; transcript_id "XM_073089061.1"; db_xref "GeneID:140754135"; db_xref "GenBank:XM_073089061.1"; experiment "COORDINATES: polyA evidence [ECO:0006239]"; gene "LOC140754135"; model_evidence "Supporting evidence includes similarity to: 21 Proteins"; product "CDK5RAP1-like protein"; transcript_biotype "mRNA"; exon_number "1";
NW_027332234.1	Gnomon	exon	887340	887490	.	-	.	gene_id "LOC140754135"; transcript_id "XM_073089061.1"; db_xref "GeneID:140754135"; db_xref "GenBank:XM_073089061.1"; experiment "COORDINATES: polyA evidence [ECO:0006239]"; gene "LOC140754135"; model_evidence "Supporting evidence includes similarity to: 21 Proteins"; product "CDK5RAP1-like protein"; transcript_biotype "mRNA"; exon_number "2";
NW_027332234.1	Gnomon	exon	886737	886951	.	-	.	gene_id "LOC140754135"; transcript_id "XM_073089061.1"; db_xref "GeneID:140754135"; db_xref "GenBank:XM_073089061.1"; experiment "COORDINATES: polyA evidence [ECO:0006239]"; gene "LOC140754135"; model_evidence "Supporting evidence includes similarity to: 21 Proteins"; product "CDK5RAP1-like protein"; transcript_biotype "mRNA"; exon_number "3";
NW_027332234.1	Gnomon	exon	886314	886444	.	-	.	gene_id "LOC140754135"; transcript_id "XM_073089061.1"; db_xref "GeneID:140754135"; db_xref "GenBank:XM_073089061.1"; experiment "COORDINATES: polyA evidence [ECO:0006239]"; gene "LOC140754135"; model_evidence "Supporting evidence includes similarity to: 21 Proteins"; product "CDK5RAP1-like protein"; transcript_biotype "mRNA"; exon_number "4";
NW_027332234.1	Gnomon	exon	885791	885947	.	-	.	gene_id "LOC140754135"; transcript_id "XM_073089061.1"; db_xref "GeneID:140754135"; db_xref "GenBank:XM_073089061.1"; experiment "COORDINATES: polyA evidence [ECO:0006239]"; gene "LOC140754135"; model_evidence "Supporting evidence includes similarity to: 21 Proteins"; product "CDK5RAP1-like protein"; transcript_biotype "mRNA"; exon_number "5";
NW_027332234.1	Gnomon	exon	885216	885343	.	-	.	gene_id "LOC140754135"; transcript_id "XM_073089061.1"; db_xref "GeneID:140754135"; db_xref "GenBank:XM_073089061.1"; experiment "COORDINATES: polyA evidence [ECO:0006239]"; gene "LOC140754135"; model_evidence "Supporting evidence includes similarity to: 21 Proteins"; product "CDK5RAP1-like protein"; transcript_biotype "mRNA"; exon_number "6";
NW_027332234.1	Gnomon	exon	884369	884784	.	-	.	gene_id "LOC140754135"; transcript_id "XM_073089061.1"; db_xref "GeneID:140754135"; db_xref "GenBank:XM_073089061.1"; experiment "COORDINATES: polyA evidence [ECO:0006239]"; gene "LOC140754135"; model_evidence "Supporting evidence includes similarity to: 21 Proteins"; product "CDK5RAP1-like protein"; transcript_biotype "mRNA"; exon_number "7";
NW_027332234.1	Gnomon	CDS	887854	888391	.	-	0	gene_id "LOC140754135"; transcript_id "XM_073089061.1"; db_xref "GeneID:140754135"; db_xref "GenBank:XP_072945162.1"; gbkey "CDS"; gene "LOC140754135"; product "CDK5RAP1-like protein"; protein_id "XP_072945162.1"; exon_number "1";
NW_027332234.1	Gnomon	CDS	887340	887490	.	-	2	gene_id "LOC140754135"; transcript_id "XM_073089061.1"; db_xref "GeneID:140754135"; db_xref "GenBank:XP_072945162.1"; gbkey "CDS"; gene "LOC140754135"; product "CDK5RAP1-like protein"; protein_id "XP_072945162.1"; exon_number "2";
NW_027332234.1	Gnomon	CDS	886737	886951	.	-	1	gene_id "LOC140754135"; transcript_id "XM_073089061.1"; db_xref "GeneID:140754135"; db_xref "GenBank:XP_072945162.1"; gbkey "CDS"; gene "LOC140754135"; product "CDK5RAP1-like protein"; protein_id "XP_072945162.1"; exon_number "3";
NW_027332234.1	Gnomon	CDS	886314	886444	.	-	2	gene_id "LOC140754135"; transcript_id "XM_073089061.1"; db_xref "GeneID:140754135"; db_xref "GenBank:XP_072945162.1"; gbkey "CDS"; gene "LOC140754135"; product "CDK5RAP1-like protein"; protein_id "XP_072945162.1"; exon_number "4";
NW_027332234.1	Gnomon	CDS	885791	885947	.	-	0	gene_id "LOC140754135"; transcript_id "XM_073089061.1"; db_xref "GeneID:140754135"; db_xref "GenBank:XP_072945162.1"; gbkey "CDS"; gene "LOC140754135"; product "CDK5RAP1-like protein"; protein_id "XP_072945162.1"; exon_number "5";
NW_027332234.1	Gnomon	CDS	885216	885343	.	-	2	gene_id "LOC140754135"; transcript_id "XM_073089061.1"; db_xref "GeneID:140754135"; db_xref "GenBank:XP_072945162.1"; gbkey "CDS"; gene "LOC140754135"; product "CDK5RAP1-like protein"; protein_id "XP_072945162.1"; exon_number "6";
NW_027332234.1	Gnomon	CDS	884419	884784	.	-	0	gene_id "LOC140754135"; transcript_id "XM_073089061.1"; db_xref "GeneID:140754135"; db_xref "GenBank:XP_072945162.1"; gbkey "CDS"; gene "LOC140754135"; product "CDK5RAP1-like protein"; protein_id "XP_072945162.1"; exon_number "7";
NW_027332234.1	Gnomon	start_codon	888389	888391	.	-	0	gene_id "LOC140754135"; transcript_id "XM_073089061.1"; db_xref "GeneID:140754135"; db_xref "GenBank:XP_072945162.1"; gbkey "CDS"; gene "LOC140754135"; product "CDK5RAP1-like protein"; protein_id "XP_072945162.1"; exon_number "1";
NW_027332234.1	Gnomon	stop_codon	884416	884418	.	-	0	gene_id "LOC140754135"; transcript_id "XM_073089061.1"; db_xref "GeneID:140754135"; db_xref "GenBank:XP_072945162.1"; gbkey "CDS"; gene "LOC140754135"; product "CDK5RAP1-like protein"; protein_id "XP_072945162.1"; exon_number "7";
NW_027332234.1	Gnomon	gene	889212	891408	.	+	.	gene_id "LOC140753775"; transcript_id ""; db_xref "GeneID:140753775"; description "uncharacterized LOC140753775"; gbkey "Gene"; gene "LOC140753775"; gene_biotype "protein_coding";
NW_027332234.1	Gnomon	transcript	889212	891408	.	+	.	gene_id "LOC140753775"; transcript_id "XM_073088553.1"; db_xref "GeneID:140753775"; db_xref "GenBank:XM_073088553.1"; experiment "COORDINATES: polyA evidence [ECO:0006239]"; gbkey "mRNA"; gene "LOC140753775"; model_evidence "Supporting evidence includes similarity to: 5 Proteins"; product "uncharacterized protein"; transcript_biotype "mRNA";
NW_027332234.1	Gnomon	exon	889212	889348	.	+	.	gene_id "LOC140753775"; transcript_id "XM_073088553.1"; db_xref "GeneID:140753775"; db_xref "GenBank:XM_073088553.1"; experiment "COORDINATES: polyA evidence [ECO:0006239]"; gene "LOC140753775"; model_evidence "Supporting evidence includes similarity to: 5 Proteins"; product "uncharacterized protein"; transcript_biotype "mRNA"; exon_number "1";
NW_027332234.1	Gnomon	exon	889497	889679	.	+	.	gene_id "LOC140753775"; transcript_id "XM_073088553.1"; db_xref "GeneID:140753775"; db_xref "GenBank:XM_073088553.1"; experiment "COORDINATES: polyA evidence [ECO:0006239]"; gene "LOC140753775"; model_evidence "Supporting evidence includes similarity to: 5 Proteins"; product "uncharacterized protein"; transcript_biotype "mRNA"; exon_number "2";
NW_027332234.1	Gnomon	exon	890061	890316	.	+	.	gene_id "LOC140753775"; transcript_id "XM_073088553.1"; db_xref "GeneID:140753775"; db_xref "GenBank:XM_073088553.1"; experiment "COORDINATES: polyA evidence [ECO:0006239]"; gene "LOC140753775"; model_evidence "Supporting evidence includes similarity to: 5 Proteins"; product "uncharacterized protein"; transcript_biotype "mRNA"; exon_number "3";
NW_027332234.1	Gnomon	exon	890706	891408	.	+	.	gene_id "LOC140753775"; transcript_id "XM_073088553.1"; db_xref "GeneID:140753775"; db_xref "GenBank:XM_073088553.1"; experiment "COORDINATES: polyA evidence [ECO:0006239]"; gene "LOC140753775"; model_evidence "Supporting evidence includes similarity to: 5 Proteins"; product "uncharacterized protein"; transcript_biotype "mRNA"; exon_number "4";
NW_027332234.1	Gnomon	CDS	889321	889348	.	+	0	gene_id "LOC140753775"; transcript_id "XM_073088553.1"; db_xref "GeneID:140753775"; db_xref "GenBank:XP_072944654.1"; gbkey "CDS"; gene "LOC140753775"; product "uncharacterized protein"; protein_id "XP_072944654.1"; exon_number "1";
NW_027332234.1	Gnomon	CDS	889497	889679	.	+	2	gene_id "LOC140753775"; transcript_id "XM_073088553.1"; db_xref "GeneID:140753775"; db_xref "GenBank:XP_072944654.1"; gbkey "CDS"; gene "LOC140753775"; product "uncharacterized protein"; protein_id "XP_072944654.1"; exon_number "2";
NW_027332234.1	Gnomon	CDS	890061	890316	.	+	2	gene_id "LOC140753775"; transcript_id "XM_073088553.1"; db_xref "GeneID:140753775"; db_xref "GenBank:XP_072944654.1"; gbkey "CDS"; gene "LOC140753775"; product "uncharacterized protein"; protein_id "XP_072944654.1"; exon_number "3";
NW_027332234.1	Gnomon	CDS	890706	890868	.	+	1	gene_id "LOC140753775"; transcript_id "XM_073088553.1"; db_xref "GeneID:140753775"; db_xref "GenBank:XP_072944654.1"; gbkey "CDS"; gene "LOC140753775"; product "uncharacterized protein"; protein_id "XP_072944654.1"; exon_number "4";
NW_027332234.1	Gnomon	start_codon	889321	889323	.	+	0	gene_id "LOC140753775"; transcript_id "XM_073088553.1"; db_xref "GeneID:140753775"; db_xref "GenBank:XP_072944654.1"; gbkey "CDS"; gene "LOC140753775"; product "uncharacterized protein"; protein_id "XP_072944654.1"; exon_number "1";
NW_027332234.1	Gnomon	stop_codon	890869	890871	.	+	0	gene_id "LOC140753775"; transcript_id "XM_073088553.1"; db_xref "GeneID:140753775"; db_xref "GenBank:XP_072944654.1"; gbkey "CDS"; gene "LOC140753775"; product "uncharacterized protein"; protein_id "XP_072944654.1"; exon_number "4";
NW_027332234.1	Gnomon	gene	891978	893762	.	-	.	gene_id "RpS26"; transcript_id ""; db_xref "GeneID:140753776"; description "ribosomal protein S26"; gbkey "Gene"; gene "RpS26"; gene_biotype "protein_coding";
NW_027332234.1	Gnomon	transcript	891978	893762	.	-	.	gene_id "RpS26"; transcript_id "XM_073088554.1"; db_xref "GeneID:140753776"; db_xref "GenBank:XM_073088554.1"; experiment "COORDINATES: polyA evidence [ECO:0006239]"; gbkey "mRNA"; gene "RpS26"; model_evidence "Supporting evidence includes similarity to: 31 Proteins"; product "ribosomal protein S26"; transcript_biotype "mRNA";
NW_027332234.1	Gnomon	exon	893607	893762	.	-	.	gene_id "RpS26"; transcript_id "XM_073088554.1"; db_xref "GeneID:140753776"; db_xref "GenBank:XM_073088554.1"; experiment "COORDINATES: polyA evidence [ECO:0006239]"; gene "RpS26"; model_evidence "Supporting evidence includes similarity to: 31 Proteins"; product "ribosomal protein S26"; transcript_biotype "mRNA"; exon_number "1";
NW_027332234.1	Gnomon	exon	893224	893401	.	-	.	gene_id "RpS26"; transcript_id "XM_073088554.1"; db_xref "GeneID:140753776"; db_xref "GenBank:XM_073088554.1"; experiment "COORDINATES: polyA evidence [ECO:0006239]"; gene "RpS26"; model_evidence "Supporting evidence includes similarity to: 31 Proteins"; product "ribosomal protein S26"; transcript_biotype "mRNA"; exon_number "2";
NW_027332234.1	Gnomon	exon	891978	892175	.	-	.	gene_id "RpS26"; transcript_id "XM_073088554.1"; db_xref "GeneID:140753776"; db_xref "GenBank:XM_073088554.1"; experiment "COORDINATES: polyA evidence [ECO:0006239]"; gene "RpS26"; model_evidence "Supporting evidence includes similarity to: 31 Proteins"; product "ribosomal protein S26"; transcript_biotype "mRNA"; exon_number "3";
NW_027332234.1	Gnomon	CDS	893607	893702	.	-	0	gene_id "RpS26"; transcript_id "XM_073088554.1"; db_xref "GeneID:140753776"; db_xref "GenBank:XP_072944655.1"; gbkey "CDS"; gene "RpS26"; product "small ribosomal subunit protein eS26"; protein_id "XP_072944655.1"; exon_number "1";
NW_027332234.1	Gnomon	CDS	893224	893401	.	-	0	gene_id "RpS26"; transcript_id "XM_073088554.1"; db_xref "GeneID:140753776"; db_xref "GenBank:XP_072944655.1"; gbkey "CDS"; gene "RpS26"; product "small ribosomal subunit protein eS26"; protein_id "XP_072944655.1"; exon_number "2";
NW_027332234.1	Gnomon	CDS	892009	892175	.	-	2	gene_id "RpS26"; transcript_id "XM_073088554.1"; db_xref "GeneID:140753776"; db_xref "GenBank:XP_072944655.1"; gbkey "CDS"; gene "RpS26"; product "small ribosomal subunit protein eS26"; protein_id "XP_072944655.1"; exon_number "3";
NW_027332234.1	Gnomon	start_codon	893700	893702	.	-	0	gene_id "RpS26"; transcript_id "XM_073088554.1"; db_xref "GeneID:140753776"; db_xref "GenBank:XP_072944655.1"; gbkey "CDS"; gene "RpS26"; product "small ribosomal subunit protein eS26"; protein_id "XP_072944655.1"; exon_number "1";
NW_027332234.1	Gnomon	stop_codon	892006	892008	.	-	0	gene_id "RpS26"; transcript_id "XM_073088554.1"; db_xref "GeneID:140753776"; db_xref "GenBank:XP_072944655.1"; gbkey "CDS"; gene "RpS26"; product "small ribosomal subunit protein eS26"; protein_id "XP_072944655.1"; exon_number "3";
NW_027332234.1	Gnomon	gene	893949	911856	.	+	.	gene_id "LOC140753792"; transcript_id ""; db_xref "GeneID:140753792"; description "AN1-type zinc finger protein 4-like"; gbkey "Gene"; gene "LOC140753792"; gene_biotype "protein_coding";
NW_027332234.1	Gnomon	transcript	893949	911856	.	+	.	gene_id "LOC140753792"; transcript_id "XM_073088574.1"; db_xref "GeneID:140753792"; db_xref "GenBank:XM_073088574.1"; experiment "COORDINATES: polyA evidence [ECO:0006239]"; gbkey "mRNA"; gene "LOC140753792"; model_evidence "Supporting evidence includes similarity to: 3 Proteins"; product "AN1-type zinc finger protein 4-like"; transcript_biotype "mRNA";
NW_027332234.1	Gnomon	exon	893949	894496	.	+	.	gene_id "LOC140753792"; transcript_id "XM_073088574.1"; db_xref "GeneID:140753792"; db_xref "GenBank:XM_073088574.1"; experiment "COORDINATES: polyA evidence [ECO:0006239]"; gene "LOC140753792"; model_evidence "Supporting evidence includes similarity to: 3 Proteins"; product "AN1-type zinc finger protein 4-like"; transcript_biotype "mRNA"; exon_number "1";
NW_027332234.1	Gnomon	exon	901889	902084	.	+	.	gene_id "LOC140753792"; transcript_id "XM_073088574.1"; db_xref "GeneID:140753792"; db_xref "GenBank:XM_073088574.1"; experiment "COORDINATES: polyA evidence [ECO:0006239]"; gene "LOC140753792"; model_evidence "Supporting evidence includes similarity to: 3 Proteins"; product "AN1-type zinc finger protein 4-like"; transcript_biotype "mRNA"; exon_number "2";
NW_027332234.1	Gnomon	exon	903804	903961	.	+	.	gene_id "LOC140753792"; transcript_id "XM_073088574.1"; db_xref "GeneID:140753792"; db_xref "GenBank:XM_073088574.1"; experiment "COORDINATES: polyA evidence [ECO:0006239]"; gene "LOC140753792"; model_evidence "Supporting evidence includes similarity to: 3 Proteins"; product "AN1-type zinc finger protein 4-like"; transcript_biotype "mRNA"; exon_number "3";
NW_027332234.1	Gnomon	exon	904345	904503	.	+	.	gene_id "LOC140753792"; transcript_id "XM_073088574.1"; db_xref "GeneID:140753792"; db_xref "GenBank:XM_073088574.1"; experiment "COORDINATES: polyA evidence [ECO:0006239]"; gene "LOC140753792"; model_evidence "Supporting evidence includes similarity to: 3 Proteins"; product "AN1-type zinc finger protein 4-like"; transcript_biotype "mRNA"; exon_number "4";
NW_027332234.1	Gnomon	exon	904965	905396	.	+	.	gene_id "LOC140753792"; transcript_id "XM_073088574.1"; db_xref "GeneID:140753792"; db_xref "GenBank:XM_073088574.1"; experiment "COORDINATES: polyA evidence [ECO:0006239]"; gene "LOC140753792"; model_evidence "Supporting evidence includes similarity to: 3 Proteins"; product "AN1-type zinc finger protein 4-like"; transcript_biotype "mRNA"; exon_number "5";
NW_027332234.1	Gnomon	exon	906007	906208	.	+	.	gene_id "LOC140753792"; transcript_id "XM_073088574.1"; db_xref "GeneID:140753792"; db_xref "GenBank:XM_073088574.1"; experiment "COORDINATES: polyA evidence [ECO:0006239]"; gene "LOC140753792"; model_evidence "Supporting evidence includes similarity to: 3 Proteins"; product "AN1-type zinc finger protein 4-like"; transcript_biotype "mRNA"; exon_number "6";
NW_027332234.1	Gnomon	exon	906811	907096	.	+	.	gene_id "LOC140753792"; transcript_id "XM_073088574.1"; db_xref "GeneID:140753792"; db_xref "GenBank:XM_073088574.1"; experiment "COORDINATES: polyA evidence [ECO:0006239]"; gene "LOC140753792"; model_evidence "Supporting evidence includes similarity to: 3 Proteins"; product "AN1-type zinc finger protein 4-like"; transcript_biotype "mRNA"; exon_number "7";
NW_027332234.1	Gnomon	exon	907653	911856	.	+	.	gene_id "LOC140753792"; transcript_id "XM_073088574.1"; db_xref "GeneID:140753792"; db_xref "GenBank:XM_073088574.1"; experiment "COORDINATES: polyA evidence [ECO:0006239]"; gene "LOC140753792"; model_evidence "Supporting evidence includes similarity to: 3 Proteins"; product "AN1-type zinc finger protein 4-like"; transcript_biotype "mRNA"; exon_number "8";
NW_027332234.1	Gnomon	CDS	894316	894496	.	+	0	gene_id "LOC140753792"; transcript_id "XM_073088574.1"; db_xref "GeneID:140753792"; db_xref "GenBank:XP_072944675.1"; gbkey "CDS"; gene "LOC140753792"; product "AN1-type zinc finger protein 4-like"; protein_id "XP_072944675.1"; exon_number "1";
NW_027332234.1	Gnomon	CDS	901889	902084	.	+	2	gene_id "LOC140753792"; transcript_id "XM_073088574.1"; db_xref "GeneID:140753792"; db_xref "GenBank:XP_072944675.1"; gbkey "CDS"; gene "LOC140753792"; product "AN1-type zinc finger protein 4-like"; protein_id "XP_072944675.1"; exon_number "2";
NW_027332234.1	Gnomon	CDS	903804	903961	.	+	1	gene_id "LOC140753792"; transcript_id "XM_073088574.1"; db_xref "GeneID:140753792"; db_xref "GenBank:XP_072944675.1"; gbkey "CDS"; gene "LOC140753792"; product "AN1-type zinc finger protein 4-like"; protein_id "XP_072944675.1"; exon_number "3";
NW_027332234.1	Gnomon	CDS	904345	904503	.	+	2	gene_id "LOC140753792"; transcript_id "XM_073088574.1"; db_xref "GeneID:140753792"; db_xref "GenBank:XP_072944675.1"; gbkey "CDS"; gene "LOC140753792"; product "AN1-type zinc finger protein 4-like"; protein_id "XP_072944675.1"; exon_number "4";
NW_027332234.1	Gnomon	CDS	904965	905396	.	+	2	gene_id "LOC140753792"; transcript_id "XM_073088574.1"; db_xref "GeneID:140753792"; db_xref "GenBank:XP_072944675.1"; gbkey "CDS"; gene "LOC140753792"; product "AN1-type zinc finger protein 4-like"; protein_id "XP_072944675.1"; exon_number "5";
NW_027332234.1	Gnomon	CDS	906007	906208	.	+	2	gene_id "LOC140753792"; transcript_id "XM_073088574.1"; db_xref "GeneID:140753792"; db_xref "GenBank:XP_072944675.1"; gbkey "CDS"; gene "LOC140753792"; product "AN1-type zinc finger protein 4-like"; protein_id "XP_072944675.1"; exon_number "6";
NW_027332234.1	Gnomon	CDS	906811	907096	.	+	1	gene_id "LOC140753792"; transcript_id "XM_073088574.1"; db_xref "GeneID:140753792"; db_xref "GenBank:XP_072944675.1"; gbkey "CDS"; gene "LOC140753792"; product "AN1-type zinc finger protein 4-like"; protein_id "XP_072944675.1"; exon_number "7";
NW_027332234.1	Gnomon	CDS	907653	907862	.	+	0	gene_id "LOC140753792"; transcript_id "XM_073088574.1"; db_xref "GeneID:140753792"; db_xref "GenBank:XP_072944675.1"; gbkey "CDS"; gene "LOC140753792"; product "AN1-type zinc finger protein 4-like"; protein_id "XP_072944675.1"; exon_number "8";
NW_027332234.1	Gnomon	start_codon	894316	894318	.	+	0	gene_id "LOC140753792"; transcript_id "XM_073088574.1"; db_xref "GeneID:140753792"; db_xref "GenBank:XP_072944675.1"; gbkey "CDS"; gene "LOC140753792"; product "AN1-type zinc finger protein 4-like"; protein_id "XP_072944675.1"; exon_number "1";
NW_027332234.1	Gnomon	stop_codon	907863	907865	.	+	0	gene_id "LOC140753792"; transcript_id "XM_073088574.1"; db_xref "GeneID:140753792"; db_xref "GenBank:XP_072944675.1"; gbkey "CDS"; gene "LOC140753792"; product "AN1-type zinc finger protein 4-like"; protein_id "XP_072944675.1"; exon_number "8";
NW_027332234.1	Gnomon	gene	912701	928064	.	-	.	gene_id "Ipk2"; transcript_id ""; db_xref "GeneID:140753795"; description "Inositol phosphate kinase 2"; gbkey "Gene"; gene "Ipk2"; gene_biotype "protein_coding";
NW_027332234.1	Gnomon	transcript	912701	928064	.	-	.	gene_id "Ipk2"; transcript_id "XM_073088578.1"; db_xref "GeneID:140753795"; db_xref "GenBank:XM_073088578.1"; gbkey "mRNA"; gene "Ipk2"; model_evidence "Supporting evidence includes similarity to: 10 Proteins"; product "Inositol phosphate kinase 2"; transcript_biotype "mRNA";
NW_027332234.1	Gnomon	exon	927800	928064	.	-	.	gene_id "Ipk2"; transcript_id "XM_073088578.1"; db_xref "GeneID:140753795"; db_xref "GenBank:XM_073088578.1"; gene "Ipk2"; model_evidence "Supporting evidence includes similarity to: 10 Proteins"; product "Inositol phosphate kinase 2"; transcript_biotype "mRNA"; exon_number "1";
NW_027332234.1	Gnomon	exon	925893	926165	.	-	.	gene_id "Ipk2"; transcript_id "XM_073088578.1"; db_xref "GeneID:140753795"; db_xref "GenBank:XM_073088578.1"; gene "Ipk2"; model_evidence "Supporting evidence includes similarity to: 10 Proteins"; product "Inositol phosphate kinase 2"; transcript_biotype "mRNA"; exon_number "2";
NW_027332234.1	Gnomon	exon	925643	925728	.	-	.	gene_id "Ipk2"; transcript_id "XM_073088578.1"; db_xref "GeneID:140753795"; db_xref "GenBank:XM_073088578.1"; gene "Ipk2"; model_evidence "Supporting evidence includes similarity to: 10 Proteins"; product "Inositol phosphate kinase 2"; transcript_biotype "mRNA"; exon_number "3";
NW_027332234.1	Gnomon	exon	925032	925246	.	-	.	gene_id "Ipk2"; transcript_id "XM_073088578.1"; db_xref "GeneID:140753795"; db_xref "GenBank:XM_073088578.1"; gene "Ipk2"; model_evidence "Supporting evidence includes similarity to: 10 Proteins"; product "Inositol phosphate kinase 2"; transcript_biotype "mRNA"; exon_number "4";
NW_027332234.1	Gnomon	exon	923405	923593	.	-	.	gene_id "Ipk2"; transcript_id "XM_073088578.1"; db_xref "GeneID:140753795"; db_xref "GenBank:XM_073088578.1"; gene "Ipk2"; model_evidence "Supporting evidence includes similarity to: 10 Proteins"; product "Inositol phosphate kinase 2"; transcript_biotype "mRNA"; exon_number "5";
NW_027332234.1	Gnomon	exon	917575	917715	.	-	.	gene_id "Ipk2"; transcript_id "XM_073088578.1"; db_xref "GeneID:140753795"; db_xref "GenBank:XM_073088578.1"; gene "Ipk2"; model_evidence "Supporting evidence includes similarity to: 10 Proteins"; product "Inositol phosphate kinase 2"; transcript_biotype "mRNA"; exon_number "6";
NW_027332234.1	Gnomon	exon	916737	916979	.	-	.	gene_id "Ipk2"; transcript_id "XM_073088578.1"; db_xref "GeneID:140753795"; db_xref "GenBank:XM_073088578.1"; gene "Ipk2"; model_evidence "Supporting evidence includes similarity to: 10 Proteins"; product "Inositol phosphate kinase 2"; transcript_biotype "mRNA"; exon_number "7";
NW_027332234.1	Gnomon	exon	916123	916311	.	-	.	gene_id "Ipk2"; transcript_id "XM_073088578.1"; db_xref "GeneID:140753795"; db_xref "GenBank:XM_073088578.1"; gene "Ipk2"; model_evidence "Supporting evidence includes similarity to: 10 Proteins"; product "Inositol phosphate kinase 2"; transcript_biotype "mRNA"; exon_number "8";
NW_027332234.1	Gnomon	exon	915024	915225	.	-	.	gene_id "Ipk2"; transcript_id "XM_073088578.1"; db_xref "GeneID:140753795"; db_xref "GenBank:XM_073088578.1"; gene "Ipk2"; model_evidence "Supporting evidence includes similarity to: 10 Proteins"; product "Inositol phosphate kinase 2"; transcript_biotype "mRNA"; exon_number "9";
NW_027332234.1	Gnomon	exon	912701	913916	.	-	.	gene_id "Ipk2"; transcript_id "XM_073088578.1"; db_xref "GeneID:140753795"; db_xref "GenBank:XM_073088578.1"; gene "Ipk2"; model_evidence "Supporting evidence includes similarity to: 10 Proteins"; product "Inositol phosphate kinase 2"; transcript_biotype "mRNA"; exon_number "10";
NW_027332234.1	Gnomon	CDS	927800	927910	.	-	0	gene_id "Ipk2"; transcript_id "XM_073088578.1"; db_xref "GeneID:140753795"; db_xref "GenBank:XP_072944679.1"; gbkey "CDS"; gene "Ipk2"; note "The sequence of the model RefSeq protein was modified relative to this genomic sequence to represent the inferred CDS: substituted 1 base at 1 genomic stop codon"; product "LOW QUALITY PROTEIN: uncharacterized protein Ipk2"; protein_id "XP_072944679.1"; transl_except "(pos:complement(915032..915034),aa:Other)"; exon_number "1";
NW_027332234.1	Gnomon	CDS	925893	926165	.	-	0	gene_id "Ipk2"; transcript_id "XM_073088578.1"; db_xref "GeneID:140753795"; db_xref "GenBank:XP_072944679.1"; gbkey "CDS"; gene "Ipk2"; note "The sequence of the model RefSeq protein was modified relative to this genomic sequence to represent the inferred CDS: substituted 1 base at 1 genomic stop codon"; product "LOW QUALITY PROTEIN: uncharacterized protein Ipk2"; protein_id "XP_072944679.1"; transl_except "(pos:complement(915032..915034),aa:Other)"; exon_number "2";
NW_027332234.1	Gnomon	CDS	925643	925728	.	-	0	gene_id "Ipk2"; transcript_id "XM_073088578.1"; db_xref "GeneID:140753795"; db_xref "GenBank:XP_072944679.1"; gbkey "CDS"; gene "Ipk2"; note "The sequence of the model RefSeq protein was modified relative to this genomic sequence to represent the inferred CDS: substituted 1 base at 1 genomic stop codon"; product "LOW QUALITY PROTEIN: uncharacterized protein Ipk2"; protein_id "XP_072944679.1"; transl_except "(pos:complement(915032..915034),aa:Other)"; exon_number "3";
NW_027332234.1	Gnomon	CDS	925032	925246	.	-	1	gene_id "Ipk2"; transcript_id "XM_073088578.1"; db_xref "GeneID:140753795"; db_xref "GenBank:XP_072944679.1"; gbkey "CDS"; gene "Ipk2"; note "The sequence of the model RefSeq protein was modified relative to this genomic sequence to represent the inferred CDS: substituted 1 base at 1 genomic stop codon"; product "LOW QUALITY PROTEIN: uncharacterized protein Ipk2"; protein_id "XP_072944679.1"; transl_except "(pos:complement(915032..915034),aa:Other)"; exon_number "4";
NW_027332234.1	Gnomon	CDS	923405	923593	.	-	2	gene_id "Ipk2"; transcript_id "XM_073088578.1"; db_xref "GeneID:140753795"; db_xref "GenBank:XP_072944679.1"; gbkey "CDS"; gene "Ipk2"; note "The sequence of the model RefSeq protein was modified relative to this genomic sequence to represent the inferred CDS: substituted 1 base at 1 genomic stop codon"; product "LOW QUALITY PROTEIN: uncharacterized protein Ipk2"; protein_id "XP_072944679.1"; transl_except "(pos:complement(915032..915034),aa:Other)"; exon_number "5";
NW_027332234.1	Gnomon	CDS	917575	917715	.	-	2	gene_id "Ipk2"; transcript_id "XM_073088578.1"; db_xref "GeneID:140753795"; db_xref "GenBank:XP_072944679.1"; gbkey "CDS"; gene "Ipk2"; note "The sequence of the model RefSeq protein was modified relative to this genomic sequence to represent the inferred CDS: substituted 1 base at 1 genomic stop codon"; product "LOW QUALITY PROTEIN: uncharacterized protein Ipk2"; protein_id "XP_072944679.1"; transl_except "(pos:complement(915032..915034),aa:Other)"; exon_number "6";
NW_027332234.1	Gnomon	CDS	916737	916979	.	-	2	gene_id "Ipk2"; transcript_id "XM_073088578.1"; db_xref "GeneID:140753795"; db_xref "GenBank:XP_072944679.1"; gbkey "CDS"; gene "Ipk2"; note "The sequence of the model RefSeq protein was modified relative to this genomic sequence to represent the inferred CDS: substituted 1 base at 1 genomic stop codon"; product "LOW QUALITY PROTEIN: uncharacterized protein Ipk2"; protein_id "XP_072944679.1"; transl_except "(pos:complement(915032..915034),aa:Other)"; exon_number "7";
NW_027332234.1	Gnomon	CDS	916123	916311	.	-	2	gene_id "Ipk2"; transcript_id "XM_073088578.1"; db_xref "GeneID:140753795"; db_xref "GenBank:XP_072944679.1"; gbkey "CDS"; gene "Ipk2"; note "The sequence of the model RefSeq protein was modified relative to this genomic sequence to represent the inferred CDS: substituted 1 base at 1 genomic stop codon"; product "LOW QUALITY PROTEIN: uncharacterized protein Ipk2"; protein_id "XP_072944679.1"; transl_except "(pos:complement(915032..915034),aa:Other)"; exon_number "8";
NW_027332234.1	Gnomon	CDS	915024	915225	.	-	2	gene_id "Ipk2"; transcript_id "XM_073088578.1"; db_xref "GeneID:140753795"; db_xref "GenBank:XP_072944679.1"; gbkey "CDS"; gene "Ipk2"; note "The sequence of the model RefSeq protein was modified relative to this genomic sequence to represent the inferred CDS: substituted 1 base at 1 genomic stop codon"; product "LOW QUALITY PROTEIN: uncharacterized protein Ipk2"; protein_id "XP_072944679.1"; transl_except "(pos:complement(915032..915034),aa:Other)"; exon_number "9";
NW_027332234.1	Gnomon	CDS	913439	913916	.	-	1	gene_id "Ipk2"; transcript_id "XM_073088578.1"; db_xref "GeneID:140753795"; db_xref "GenBank:XP_072944679.1"; gbkey "CDS"; gene "Ipk2"; note "The sequence of the model RefSeq protein was modified relative to this genomic sequence to represent the inferred CDS: substituted 1 base at 1 genomic stop codon"; product "LOW QUALITY PROTEIN: uncharacterized protein Ipk2"; protein_id "XP_072944679.1"; transl_except "(pos:complement(915032..915034),aa:Other)"; exon_number "10";
NW_027332234.1	Gnomon	start_codon	927908	927910	.	-	0	gene_id "Ipk2"; transcript_id "XM_073088578.1"; db_xref "GeneID:140753795"; db_xref "GenBank:XP_072944679.1"; gbkey "CDS"; gene "Ipk2"; note "The sequence of the model RefSeq protein was modified relative to this genomic sequence to represent the inferred CDS: substituted 1 base at 1 genomic stop codon"; product "LOW QUALITY PROTEIN: uncharacterized protein Ipk2"; protein_id "XP_072944679.1"; transl_except "(pos:complement(915032..915034),aa:Other)"; exon_number "1";
NW_027332234.1	Gnomon	stop_codon	913436	913438	.	-	0	gene_id "Ipk2"; transcript_id "XM_073088578.1"; db_xref "GeneID:140753795"; db_xref "GenBank:XP_072944679.1"; gbkey "CDS"; gene "Ipk2"; note "The sequence of the model RefSeq protein was modified relative to this genomic sequence to represent the inferred CDS: substituted 1 base at 1 genomic stop codon"; product "LOW QUALITY PROTEIN: uncharacterized protein Ipk2"; protein_id "XP_072944679.1"; transl_except "(pos:complement(915032..915034),aa:Other)"; exon_number "10";
NW_027332234.1	Gnomon	gene	929384	934064	.	+	.	gene_id "LOC140753793"; transcript_id ""; db_xref "GeneID:140753793"; description "hydroxyacyl-coenzyme A dehydrogenase, mitochondrial-like"; gbkey "Gene"; gene "LOC140753793"; gene_biotype "protein_coding";
NW_027332234.1	Gnomon	transcript	929384	934064	.	+	.	gene_id "LOC140753793"; transcript_id "XM_073088575.1"; db_xref "GeneID:140753793"; db_xref "GenBank:XM_073088575.1"; experiment "COORDINATES: polyA evidence [ECO:0006239]"; gbkey "mRNA"; gene "LOC140753793"; model_evidence "Supporting evidence includes similarity to: 43 Proteins"; product "hydroxyacyl-coenzyme A dehydrogenase, mitochondrial-like"; transcript_biotype "mRNA";
NW_027332234.1	Gnomon	exon	929384	929710	.	+	.	gene_id "LOC140753793"; transcript_id "XM_073088575.1"; db_xref "GeneID:140753793"; db_xref "GenBank:XM_073088575.1"; experiment "COORDINATES: polyA evidence [ECO:0006239]"; gene "LOC140753793"; model_evidence "Supporting evidence includes similarity to: 43 Proteins"; product "hydroxyacyl-coenzyme A dehydrogenase, mitochondrial-like"; transcript_biotype "mRNA"; exon_number "1";
NW_027332234.1	Gnomon	exon	930256	930531	.	+	.	gene_id "LOC140753793"; transcript_id "XM_073088575.1"; db_xref "GeneID:140753793"; db_xref "GenBank:XM_073088575.1"; experiment "COORDINATES: polyA evidence [ECO:0006239]"; gene "LOC140753793"; model_evidence "Supporting evidence includes similarity to: 43 Proteins"; product "hydroxyacyl-coenzyme A dehydrogenase, mitochondrial-like"; transcript_biotype "mRNA"; exon_number "2";
NW_027332234.1	Gnomon	exon	931873	931958	.	+	.	gene_id "LOC140753793"; transcript_id "XM_073088575.1"; db_xref "GeneID:140753793"; db_xref "GenBank:XM_073088575.1"; experiment "COORDINATES: polyA evidence [ECO:0006239]"; gene "LOC140753793"; model_evidence "Supporting evidence includes similarity to: 43 Proteins"; product "hydroxyacyl-coenzyme A dehydrogenase, mitochondrial-like"; transcript_biotype "mRNA"; exon_number "3";
NW_027332234.1	Gnomon	exon	932200	932414	.	+	.	gene_id "LOC140753793"; transcript_id "XM_073088575.1"; db_xref "GeneID:140753793"; db_xref "GenBank:XM_073088575.1"; experiment "COORDINATES: polyA evidence [ECO:0006239]"; gene "LOC140753793"; model_evidence "Supporting evidence includes similarity to: 43 Proteins"; product "hydroxyacyl-coenzyme A dehydrogenase, mitochondrial-like"; transcript_biotype "mRNA"; exon_number "4";
NW_027332234.1	Gnomon	exon	933549	934064	.	+	.	gene_id "LOC140753793"; transcript_id "XM_073088575.1"; db_xref "GeneID:140753793"; db_xref "GenBank:XM_073088575.1"; experiment "COORDINATES: polyA evidence [ECO:0006239]"; gene "LOC140753793"; model_evidence "Supporting evidence includes similarity to: 43 Proteins"; product "hydroxyacyl-coenzyme A dehydrogenase, mitochondrial-like"; transcript_biotype "mRNA"; exon_number "5";
NW_027332234.1	Gnomon	CDS	929597	929710	.	+	0	gene_id "LOC140753793"; transcript_id "XM_073088575.1"; db_xref "GeneID:140753793"; db_xref "GenBank:XP_072944676.1"; gbkey "CDS"; gene "LOC140753793"; product "hydroxyacyl-coenzyme A dehydrogenase, mitochondrial-like"; protein_id "XP_072944676.1"; exon_number "1";
NW_027332234.1	Gnomon	CDS	930256	930531	.	+	0	gene_id "LOC140753793"; transcript_id "XM_073088575.1"; db_xref "GeneID:140753793"; db_xref "GenBank:XP_072944676.1"; gbkey "CDS"; gene "LOC140753793"; product "hydroxyacyl-coenzyme A dehydrogenase, mitochondrial-like"; protein_id "XP_072944676.1"; exon_number "2";
NW_027332234.1	Gnomon	CDS	931873	931958	.	+	0	gene_id "LOC140753793"; transcript_id "XM_073088575.1"; db_xref "GeneID:140753793"; db_xref "GenBank:XP_072944676.1"; gbkey "CDS"; gene "LOC140753793"; product "hydroxyacyl-coenzyme A dehydrogenase, mitochondrial-like"; protein_id "XP_072944676.1"; exon_number "3";
NW_027332234.1	Gnomon	CDS	932200	932414	.	+	1	gene_id "LOC140753793"; transcript_id "XM_073088575.1"; db_xref "GeneID:140753793"; db_xref "GenBank:XP_072944676.1"; gbkey "CDS"; gene "LOC140753793"; product "hydroxyacyl-coenzyme A dehydrogenase, mitochondrial-like"; protein_id "XP_072944676.1"; exon_number "4";
NW_027332234.1	Gnomon	CDS	933549	933787	.	+	2	gene_id "LOC140753793"; transcript_id "XM_073088575.1"; db_xref "GeneID:140753793"; db_xref "GenBank:XP_072944676.1"; gbkey "CDS"; gene "LOC140753793"; product "hydroxyacyl-coenzyme A dehydrogenase, mitochondrial-like"; protein_id "XP_072944676.1"; exon_number "5";
NW_027332234.1	Gnomon	start_codon	929597	929599	.	+	0	gene_id "LOC140753793"; transcript_id "XM_073088575.1"; db_xref "GeneID:140753793"; db_xref "GenBank:XP_072944676.1"; gbkey "CDS"; gene "LOC140753793"; product "hydroxyacyl-coenzyme A dehydrogenase, mitochondrial-like"; protein_id "XP_072944676.1"; exon_number "1";
NW_027332234.1	Gnomon	stop_codon	933788	933790	.	+	0	gene_id "LOC140753793"; transcript_id "XM_073088575.1"; db_xref "GeneID:140753793"; db_xref "GenBank:XP_072944676.1"; gbkey "CDS"; gene "LOC140753793"; product "hydroxyacyl-coenzyme A dehydrogenase, mitochondrial-like"; protein_id "XP_072944676.1"; exon_number "5";
NW_027332234.1	Gnomon	gene	934280	936526	.	-	.	gene_id "Taf9"; transcript_id ""; db_xref "GeneID:140753794"; description "TBP-associated factor 9"; gbkey "Gene"; gene "Taf9"; gene_biotype "protein_coding";
NW_027332234.1	Gnomon	transcript	934280	936526	.	-	.	gene_id "Taf9"; transcript_id "XM_073088577.1"; db_xref "GeneID:140753794"; db_xref "GenBank:XM_073088577.1"; experiment "COORDINATES: polyA evidence [ECO:0006239]"; gbkey "mRNA"; gene "Taf9"; model_evidence "Supporting evidence includes similarity to: 10 Proteins"; product "TBP-associated factor 9"; transcript_biotype "mRNA";
NW_027332234.1	Gnomon	exon	936157	936526	.	-	.	gene_id "Taf9"; transcript_id "XM_073088577.1"; db_xref "GeneID:140753794"; db_xref "GenBank:XM_073088577.1"; experiment "COORDINATES: polyA evidence [ECO:0006239]"; gene "Taf9"; model_evidence "Supporting evidence includes similarity to: 10 Proteins"; product "TBP-associated factor 9"; transcript_biotype "mRNA"; exon_number "1";
NW_027332234.1	Gnomon	exon	935569	935780	.	-	.	gene_id "Taf9"; transcript_id "XM_073088577.1"; db_xref "GeneID:140753794"; db_xref "GenBank:XM_073088577.1"; experiment "COORDINATES: polyA evidence [ECO:0006239]"; gene "Taf9"; model_evidence "Supporting evidence includes similarity to: 10 Proteins"; product "TBP-associated factor 9"; transcript_biotype "mRNA"; exon_number "2";
NW_027332234.1	Gnomon	exon	934944	935163	.	-	.	gene_id "Taf9"; transcript_id "XM_073088577.1"; db_xref "GeneID:140753794"; db_xref "GenBank:XM_073088577.1"; experiment "COORDINATES: polyA evidence [ECO:0006239]"; gene "Taf9"; model_evidence "Supporting evidence includes similarity to: 10 Proteins"; product "TBP-associated factor 9"; transcript_biotype "mRNA"; exon_number "3";
NW_027332234.1	Gnomon	exon	934280	934490	.	-	.	gene_id "Taf9"; transcript_id "XM_073088577.1"; db_xref "GeneID:140753794"; db_xref "GenBank:XM_073088577.1"; experiment "COORDINATES: polyA evidence [ECO:0006239]"; gene "Taf9"; model_evidence "Supporting evidence includes similarity to: 10 Proteins"; product "TBP-associated factor 9"; transcript_biotype "mRNA"; exon_number "4";
NW_027332234.1	Gnomon	CDS	936157	936312	.	-	0	gene_id "Taf9"; transcript_id "XM_073088577.1"; db_xref "GeneID:140753794"; db_xref "GenBank:XP_072944678.1"; gbkey "CDS"; gene "Taf9"; product "transcription initiation factor TFIID subunit 9"; protein_id "XP_072944678.1"; exon_number "1";
NW_027332234.1	Gnomon	CDS	935569	935780	.	-	0	gene_id "Taf9"; transcript_id "XM_073088577.1"; db_xref "GeneID:140753794"; db_xref "GenBank:XP_072944678.1"; gbkey "CDS"; gene "Taf9"; product "transcription initiation factor TFIID subunit 9"; protein_id "XP_072944678.1"; exon_number "2";
NW_027332234.1	Gnomon	CDS	934944	935163	.	-	1	gene_id "Taf9"; transcript_id "XM_073088577.1"; db_xref "GeneID:140753794"; db_xref "GenBank:XP_072944678.1"; gbkey "CDS"; gene "Taf9"; product "transcription initiation factor TFIID subunit 9"; protein_id "XP_072944678.1"; exon_number "3";
NW_027332234.1	Gnomon	CDS	934371	934490	.	-	0	gene_id "Taf9"; transcript_id "XM_073088577.1"; db_xref "GeneID:140753794"; db_xref "GenBank:XP_072944678.1"; gbkey "CDS"; gene "Taf9"; product "transcription initiation factor TFIID subunit 9"; protein_id "XP_072944678.1"; exon_number "4";
NW_027332234.1	Gnomon	start_codon	936310	936312	.	-	0	gene_id "Taf9"; transcript_id "XM_073088577.1"; db_xref "GeneID:140753794"; db_xref "GenBank:XP_072944678.1"; gbkey "CDS"; gene "Taf9"; product "transcription initiation factor TFIID subunit 9"; protein_id "XP_072944678.1"; exon_number "1";
NW_027332234.1	Gnomon	stop_codon	934368	934370	.	-	0	gene_id "Taf9"; transcript_id "XM_073088577.1"; db_xref "GeneID:140753794"; db_xref "GenBank:XP_072944678.1"; gbkey "CDS"; gene "Taf9"; product "transcription initiation factor TFIID subunit 9"; protein_id "XP_072944678.1"; exon_number "4";
NW_027332234.1	Gnomon	gene	937334	958958	.	-	.	gene_id "bsk"; transcript_id ""; db_xref "GeneID:140754152"; description "mitogen-activated protein kinase dJNK"; gbkey "Gene"; gene "bsk"; gene_biotype "protein_coding";
NW_027332234.1	Gnomon	transcript	937334	958958	.	-	.	gene_id "bsk"; transcript_id "XM_073089095.1"; db_xref "GeneID:140754152"; db_xref "GenBank:XM_073089095.1"; experiment "COORDINATES: polyA evidence [ECO:0006239]"; gbkey "mRNA"; gene "bsk"; model_evidence "Supporting evidence includes similarity to: 18 Proteins"; product "mitogen-activated protein kinase dJNK, transcript variant X5"; transcript_biotype "mRNA";
NW_027332234.1	Gnomon	exon	958819	958958	.	-	.	gene_id "bsk"; transcript_id "XM_073089095.1"; db_xref "GeneID:140754152"; db_xref "GenBank:XM_073089095.1"; experiment "COORDINATES: polyA evidence [ECO:0006239]"; gene "bsk"; model_evidence "Supporting evidence includes similarity to: 18 Proteins"; product "mitogen-activated protein kinase dJNK, transcript variant X5"; transcript_biotype "mRNA"; exon_number "1";
NW_027332234.1	Gnomon	exon	957514	957675	.	-	.	gene_id "bsk"; transcript_id "XM_073089095.1"; db_xref "GeneID:140754152"; db_xref "GenBank:XM_073089095.1"; experiment "COORDINATES: polyA evidence [ECO:0006239]"; gene "bsk"; model_evidence "Supporting evidence includes similarity to: 18 Proteins"; product "mitogen-activated protein kinase dJNK, transcript variant X5"; transcript_biotype "mRNA"; exon_number "2";
NW_027332234.1	Gnomon	exon	952802	952931	.	-	.	gene_id "bsk"; transcript_id "XM_073089095.1"; db_xref "GeneID:140754152"; db_xref "GenBank:XM_073089095.1"; experiment "COORDINATES: polyA evidence [ECO:0006239]"; gene "bsk"; model_evidence "Supporting evidence includes similarity to: 18 Proteins"; product "mitogen-activated protein kinase dJNK, transcript variant X5"; transcript_biotype "mRNA"; exon_number "3";
NW_027332234.1	Gnomon	exon	951906	952103	.	-	.	gene_id "bsk"; transcript_id "XM_073089095.1"; db_xref "GeneID:140754152"; db_xref "GenBank:XM_073089095.1"; experiment "COORDINATES: polyA evidence [ECO:0006239]"; gene "bsk"; model_evidence "Supporting evidence includes similarity to: 18 Proteins"; product "mitogen-activated protein kinase dJNK, transcript variant X5"; transcript_biotype "mRNA"; exon_number "4";
NW_027332234.1	Gnomon	exon	951279	951413	.	-	.	gene_id "bsk"; transcript_id "XM_073089095.1"; db_xref "GeneID:140754152"; db_xref "GenBank:XM_073089095.1"; experiment "COORDINATES: polyA evidence [ECO:0006239]"; gene "bsk"; model_evidence "Supporting evidence includes similarity to: 18 Proteins"; product "mitogen-activated protein kinase dJNK, transcript variant X5"; transcript_biotype "mRNA"; exon_number "5";
NW_027332234.1	Gnomon	exon	950571	950700	.	-	.	gene_id "bsk"; transcript_id "XM_073089095.1"; db_xref "GeneID:140754152"; db_xref "GenBank:XM_073089095.1"; experiment "COORDINATES: polyA evidence [ECO:0006239]"; gene "bsk"; model_evidence "Supporting evidence includes similarity to: 18 Proteins"; product "mitogen-activated protein kinase dJNK, transcript variant X5"; transcript_biotype "mRNA"; exon_number "6";
NW_027332234.1	Gnomon	exon	950045	950202	.	-	.	gene_id "bsk"; transcript_id "XM_073089095.1"; db_xref "GeneID:140754152"; db_xref "GenBank:XM_073089095.1"; experiment "COORDINATES: polyA evidence [ECO:0006239]"; gene "bsk"; model_evidence "Supporting evidence includes similarity to: 18 Proteins"; product "mitogen-activated protein kinase dJNK, transcript variant X5"; transcript_biotype "mRNA"; exon_number "7";
NW_027332234.1	Gnomon	exon	949141	949266	.	-	.	gene_id "bsk"; transcript_id "XM_073089095.1"; db_xref "GeneID:140754152"; db_xref "GenBank:XM_073089095.1"; experiment "COORDINATES: polyA evidence [ECO:0006239]"; gene "bsk"; model_evidence "Supporting evidence includes similarity to: 18 Proteins"; product "mitogen-activated protein kinase dJNK, transcript variant X5"; transcript_biotype "mRNA"; exon_number "8";
NW_027332234.1	Gnomon	exon	948122	948202	.	-	.	gene_id "bsk"; transcript_id "XM_073089095.1"; db_xref "GeneID:140754152"; db_xref "GenBank:XM_073089095.1"; experiment "COORDINATES: polyA evidence [ECO:0006239]"; gene "bsk"; model_evidence "Supporting evidence includes similarity to: 18 Proteins"; product "mitogen-activated protein kinase dJNK, transcript variant X5"; transcript_biotype "mRNA"; exon_number "9";
NW_027332234.1	Gnomon	exon	937334	942874	.	-	.	gene_id "bsk"; transcript_id "XM_073089095.1"; db_xref "GeneID:140754152"; db_xref "GenBank:XM_073089095.1"; experiment "COORDINATES: polyA evidence [ECO:0006239]"; gene "bsk"; model_evidence "Supporting evidence includes similarity to: 18 Proteins"; product "mitogen-activated protein kinase dJNK, transcript variant X5"; transcript_biotype "mRNA"; exon_number "10";
NW_027332234.1	Gnomon	CDS	957514	957662	.	-	0	gene_id "bsk"; transcript_id "XM_073089095.1"; db_xref "GeneID:140754152"; db_xref "GenBank:XP_072945196.1"; gbkey "CDS"; gene "bsk"; product "stress-activated protein kinase JNK isoform X5"; protein_id "XP_072945196.1"; exon_number "2";
NW_027332234.1	Gnomon	CDS	952802	952931	.	-	1	gene_id "bsk"; transcript_id "XM_073089095.1"; db_xref "GeneID:140754152"; db_xref "GenBank:XP_072945196.1"; gbkey "CDS"; gene "bsk"; product "stress-activated protein kinase JNK isoform X5"; protein_id "XP_072945196.1"; exon_number "3";
NW_027332234.1	Gnomon	CDS	951906	952103	.	-	0	gene_id "bsk"; transcript_id "XM_073089095.1"; db_xref "GeneID:140754152"; db_xref "GenBank:XP_072945196.1"; gbkey "CDS"; gene "bsk"; product "stress-activated protein kinase JNK isoform X5"; protein_id "XP_072945196.1"; exon_number "4";
NW_027332234.1	Gnomon	CDS	951279	951413	.	-	0	gene_id "bsk"; transcript_id "XM_073089095.1"; db_xref "GeneID:140754152"; db_xref "GenBank:XP_072945196.1"; gbkey "CDS"; gene "bsk"; product "stress-activated protein kinase JNK isoform X5"; protein_id "XP_072945196.1"; exon_number "5";
NW_027332234.1	Gnomon	CDS	950571	950700	.	-	0	gene_id "bsk"; transcript_id "XM_073089095.1"; db_xref "GeneID:140754152"; db_xref "GenBank:XP_072945196.1"; gbkey "CDS"; gene "bsk"; product "stress-activated protein kinase JNK isoform X5"; protein_id "XP_072945196.1"; exon_number "6";
NW_027332234.1	Gnomon	CDS	950045	950202	.	-	2	gene_id "bsk"; transcript_id "XM_073089095.1"; db_xref "GeneID:140754152"; db_xref "GenBank:XP_072945196.1"; gbkey "CDS"; gene "bsk"; product "stress-activated protein kinase JNK isoform X5"; protein_id "XP_072945196.1"; exon_number "7";
NW_027332234.1	Gnomon	CDS	949141	949266	.	-	0	gene_id "bsk"; transcript_id "XM_073089095.1"; db_xref "GeneID:140754152"; db_xref "GenBank:XP_072945196.1"; gbkey "CDS"; gene "bsk"; product "stress-activated protein kinase JNK isoform X5"; protein_id "XP_072945196.1"; exon_number "8";
NW_027332234.1	Gnomon	CDS	948122	948202	.	-	0	gene_id "bsk"; transcript_id "XM_073089095.1"; db_xref "GeneID:140754152"; db_xref "GenBank:XP_072945196.1"; gbkey "CDS"; gene "bsk"; product "stress-activated protein kinase JNK isoform X5"; protein_id "XP_072945196.1"; exon_number "9";
NW_027332234.1	Gnomon	CDS	942848	942874	.	-	0	gene_id "bsk"; transcript_id "XM_073089095.1"; db_xref "GeneID:140754152"; db_xref "GenBank:XP_072945196.1"; gbkey "CDS"; gene "bsk"; product "stress-activated protein kinase JNK isoform X5"; protein_id "XP_072945196.1"; exon_number "10";
NW_027332234.1	Gnomon	start_codon	957660	957662	.	-	0	gene_id "bsk"; transcript_id "XM_073089095.1"; db_xref "GeneID:140754152"; db_xref "GenBank:XP_072945196.1"; gbkey "CDS"; gene "bsk"; product "stress-activated protein kinase JNK isoform X5"; protein_id "XP_072945196.1"; exon_number "2";
NW_027332234.1	Gnomon	stop_codon	942845	942847	.	-	0	gene_id "bsk"; transcript_id "XM_073089095.1"; db_xref "GeneID:140754152"; db_xref "GenBank:XP_072945196.1"; gbkey "CDS"; gene "bsk"; product "stress-activated protein kinase JNK isoform X5"; protein_id "XP_072945196.1"; exon_number "10";
NW_027332234.1	Gnomon	transcript	937334	958958	.	-	.	gene_id "bsk"; transcript_id "XM_073089093.1"; db_xref "GeneID:140754152"; db_xref "GenBank:XM_073089093.1"; experiment "COORDINATES: polyA evidence [ECO:0006239]"; gbkey "mRNA"; gene "bsk"; model_evidence "Supporting evidence includes similarity to: 27 Proteins"; product "mitogen-activated protein kinase dJNK, transcript variant X3"; transcript_biotype "mRNA";
NW_027332234.1	Gnomon	exon	958819	958958	.	-	.	gene_id "bsk"; transcript_id "XM_073089093.1"; db_xref "GeneID:140754152"; db_xref "GenBank:XM_073089093.1"; experiment "COORDINATES: polyA evidence [ECO:0006239]"; gene "bsk"; model_evidence "Supporting evidence includes similarity to: 27 Proteins"; product "mitogen-activated protein kinase dJNK, transcript variant X3"; transcript_biotype "mRNA"; exon_number "1";
NW_027332234.1	Gnomon	exon	957514	957675	.	-	.	gene_id "bsk"; transcript_id "XM_073089093.1"; db_xref "GeneID:140754152"; db_xref "GenBank:XM_073089093.1"; experiment "COORDINATES: polyA evidence [ECO:0006239]"; gene "bsk"; model_evidence "Supporting evidence includes similarity to: 27 Proteins"; product "mitogen-activated protein kinase dJNK, transcript variant X3"; transcript_biotype "mRNA"; exon_number "2";
NW_027332234.1	Gnomon	exon	952802	952931	.	-	.	gene_id "bsk"; transcript_id "XM_073089093.1"; db_xref "GeneID:140754152"; db_xref "GenBank:XM_073089093.1"; experiment "COORDINATES: polyA evidence [ECO:0006239]"; gene "bsk"; model_evidence "Supporting evidence includes similarity to: 27 Proteins"; product "mitogen-activated protein kinase dJNK, transcript variant X3"; transcript_biotype "mRNA"; exon_number "3";
NW_027332234.1	Gnomon	exon	951906	952103	.	-	.	gene_id "bsk"; transcript_id "XM_073089093.1"; db_xref "GeneID:140754152"; db_xref "GenBank:XM_073089093.1"; experiment "COORDINATES: polyA evidence [ECO:0006239]"; gene "bsk"; model_evidence "Supporting evidence includes similarity to: 27 Proteins"; product "mitogen-activated protein kinase dJNK, transcript variant X3"; transcript_biotype "mRNA"; exon_number "4";
NW_027332234.1	Gnomon	exon	951279	951413	.	-	.	gene_id "bsk"; transcript_id "XM_073089093.1"; db_xref "GeneID:140754152"; db_xref "GenBank:XM_073089093.1"; experiment "COORDINATES: polyA evidence [ECO:0006239]"; gene "bsk"; model_evidence "Supporting evidence includes similarity to: 27 Proteins"; product "mitogen-activated protein kinase dJNK, transcript variant X3"; transcript_biotype "mRNA"; exon_number "5";
NW_027332234.1	Gnomon	exon	950571	950700	.	-	.	gene_id "bsk"; transcript_id "XM_073089093.1"; db_xref "GeneID:140754152"; db_xref "GenBank:XM_073089093.1"; experiment "COORDINATES: polyA evidence [ECO:0006239]"; gene "bsk"; model_evidence "Supporting evidence includes similarity to: 27 Proteins"; product "mitogen-activated protein kinase dJNK, transcript variant X3"; transcript_biotype "mRNA"; exon_number "6";
NW_027332234.1	Gnomon	exon	950045	950202	.	-	.	gene_id "bsk"; transcript_id "XM_073089093.1"; db_xref "GeneID:140754152"; db_xref "GenBank:XM_073089093.1"; experiment "COORDINATES: polyA evidence [ECO:0006239]"; gene "bsk"; model_evidence "Supporting evidence includes similarity to: 27 Proteins"; product "mitogen-activated protein kinase dJNK, transcript variant X3"; transcript_biotype "mRNA"; exon_number "7";
NW_027332234.1	Gnomon	exon	949141	949266	.	-	.	gene_id "bsk"; transcript_id "XM_073089093.1"; db_xref "GeneID:140754152"; db_xref "GenBank:XM_073089093.1"; experiment "COORDINATES: polyA evidence [ECO:0006239]"; gene "bsk"; model_evidence "Supporting evidence includes similarity to: 27 Proteins"; product "mitogen-activated protein kinase dJNK, transcript variant X3"; transcript_biotype "mRNA"; exon_number "8";
NW_027332234.1	Gnomon	exon	948122	948202	.	-	.	gene_id "bsk"; transcript_id "XM_073089093.1"; db_xref "GeneID:140754152"; db_xref "GenBank:XM_073089093.1"; experiment "COORDINATES: polyA evidence [ECO:0006239]"; gene "bsk"; model_evidence "Supporting evidence includes similarity to: 27 Proteins"; product "mitogen-activated protein kinase dJNK, transcript variant X3"; transcript_biotype "mRNA"; exon_number "9";
NW_027332234.1	Gnomon	exon	946233	946313	.	-	.	gene_id "bsk"; transcript_id "XM_073089093.1"; db_xref "GeneID:140754152"; db_xref "GenBank:XM_073089093.1"; experiment "COORDINATES: polyA evidence [ECO:0006239]"; gene "bsk"; model_evidence "Supporting evidence includes similarity to: 27 Proteins"; product "mitogen-activated protein kinase dJNK, transcript variant X3"; transcript_biotype "mRNA"; exon_number "10";
NW_027332234.1	Gnomon	exon	937334	942874	.	-	.	gene_id "bsk"; transcript_id "XM_073089093.1"; db_xref "GeneID:140754152"; db_xref "GenBank:XM_073089093.1"; experiment "COORDINATES: polyA evidence [ECO:0006239]"; gene "bsk"; model_evidence "Supporting evidence includes similarity to: 27 Proteins"; product "mitogen-activated protein kinase dJNK, transcript variant X3"; transcript_biotype "mRNA"; exon_number "11";
NW_027332234.1	Gnomon	CDS	957514	957662	.	-	0	gene_id "bsk"; transcript_id "XM_073089093.1"; db_xref "GeneID:140754152"; db_xref "GenBank:XP_072945194.1"; gbkey "CDS"; gene "bsk"; product "stress-activated protein kinase JNK isoform X3"; protein_id "XP_072945194.1"; exon_number "2";
NW_027332234.1	Gnomon	CDS	952802	952931	.	-	1	gene_id "bsk"; transcript_id "XM_073089093.1"; db_xref "GeneID:140754152"; db_xref "GenBank:XP_072945194.1"; gbkey "CDS"; gene "bsk"; product "stress-activated protein kinase JNK isoform X3"; protein_id "XP_072945194.1"; exon_number "3";
NW_027332234.1	Gnomon	CDS	951906	952103	.	-	0	gene_id "bsk"; transcript_id "XM_073089093.1"; db_xref "GeneID:140754152"; db_xref "GenBank:XP_072945194.1"; gbkey "CDS"; gene "bsk"; product "stress-activated protein kinase JNK isoform X3"; protein_id "XP_072945194.1"; exon_number "4";
NW_027332234.1	Gnomon	CDS	951279	951413	.	-	0	gene_id "bsk"; transcript_id "XM_073089093.1"; db_xref "GeneID:140754152"; db_xref "GenBank:XP_072945194.1"; gbkey "CDS"; gene "bsk"; product "stress-activated protein kinase JNK isoform X3"; protein_id "XP_072945194.1"; exon_number "5";
NW_027332234.1	Gnomon	CDS	950571	950700	.	-	0	gene_id "bsk"; transcript_id "XM_073089093.1"; db_xref "GeneID:140754152"; db_xref "GenBank:XP_072945194.1"; gbkey "CDS"; gene "bsk"; product "stress-activated protein kinase JNK isoform X3"; protein_id "XP_072945194.1"; exon_number "6";
NW_027332234.1	Gnomon	CDS	950045	950202	.	-	2	gene_id "bsk"; transcript_id "XM_073089093.1"; db_xref "GeneID:140754152"; db_xref "GenBank:XP_072945194.1"; gbkey "CDS"; gene "bsk"; product "stress-activated protein kinase JNK isoform X3"; protein_id "XP_072945194.1"; exon_number "7";
NW_027332234.1	Gnomon	CDS	949141	949266	.	-	0	gene_id "bsk"; transcript_id "XM_073089093.1"; db_xref "GeneID:140754152"; db_xref "GenBank:XP_072945194.1"; gbkey "CDS"; gene "bsk"; product "stress-activated protein kinase JNK isoform X3"; protein_id "XP_072945194.1"; exon_number "8";
NW_027332234.1	Gnomon	CDS	948122	948202	.	-	0	gene_id "bsk"; transcript_id "XM_073089093.1"; db_xref "GeneID:140754152"; db_xref "GenBank:XP_072945194.1"; gbkey "CDS"; gene "bsk"; product "stress-activated protein kinase JNK isoform X3"; protein_id "XP_072945194.1"; exon_number "9";
NW_027332234.1	Gnomon	CDS	946236	946313	.	-	0	gene_id "bsk"; transcript_id "XM_073089093.1"; db_xref "GeneID:140754152"; db_xref "GenBank:XP_072945194.1"; gbkey "CDS"; gene "bsk"; product "stress-activated protein kinase JNK isoform X3"; protein_id "XP_072945194.1"; exon_number "10";
NW_027332234.1	Gnomon	start_codon	957660	957662	.	-	0	gene_id "bsk"; transcript_id "XM_073089093.1"; db_xref "GeneID:140754152"; db_xref "GenBank:XP_072945194.1"; gbkey "CDS"; gene "bsk"; product "stress-activated protein kinase JNK isoform X3"; protein_id "XP_072945194.1"; exon_number "2";
NW_027332234.1	Gnomon	stop_codon	946233	946235	.	-	0	gene_id "bsk"; transcript_id "XM_073089093.1"; db_xref "GeneID:140754152"; db_xref "GenBank:XP_072945194.1"; gbkey "CDS"; gene "bsk"; product "stress-activated protein kinase JNK isoform X3"; protein_id "XP_072945194.1"; exon_number "10";
NW_027332234.1	Gnomon	transcript	937334	958958	.	-	.	gene_id "bsk"; transcript_id "XM_073089091.1"; db_xref "GeneID:140754152"; db_xref "GenBank:XM_073089091.1"; experiment "COORDINATES: polyA evidence [ECO:0006239]"; gbkey "mRNA"; gene "bsk"; model_evidence "Supporting evidence includes similarity to: 18 Proteins"; product "mitogen-activated protein kinase dJNK, transcript variant X1"; transcript_biotype "mRNA";
NW_027332234.1	Gnomon	exon	958819	958958	.	-	.	gene_id "bsk"; transcript_id "XM_073089091.1"; db_xref "GeneID:140754152"; db_xref "GenBank:XM_073089091.1"; experiment "COORDINATES: polyA evidence [ECO:0006239]"; gene "bsk"; model_evidence "Supporting evidence includes similarity to: 18 Proteins"; product "mitogen-activated protein kinase dJNK, transcript variant X1"; transcript_biotype "mRNA"; exon_number "1";
NW_027332234.1	Gnomon	exon	957514	957675	.	-	.	gene_id "bsk"; transcript_id "XM_073089091.1"; db_xref "GeneID:140754152"; db_xref "GenBank:XM_073089091.1"; experiment "COORDINATES: polyA evidence [ECO:0006239]"; gene "bsk"; model_evidence "Supporting evidence includes similarity to: 18 Proteins"; product "mitogen-activated protein kinase dJNK, transcript variant X1"; transcript_biotype "mRNA"; exon_number "2";
NW_027332234.1	Gnomon	exon	952802	952931	.	-	.	gene_id "bsk"; transcript_id "XM_073089091.1"; db_xref "GeneID:140754152"; db_xref "GenBank:XM_073089091.1"; experiment "COORDINATES: polyA evidence [ECO:0006239]"; gene "bsk"; model_evidence "Supporting evidence includes similarity to: 18 Proteins"; product "mitogen-activated protein kinase dJNK, transcript variant X1"; transcript_biotype "mRNA"; exon_number "3";
NW_027332234.1	Gnomon	exon	951906	952103	.	-	.	gene_id "bsk"; transcript_id "XM_073089091.1"; db_xref "GeneID:140754152"; db_xref "GenBank:XM_073089091.1"; experiment "COORDINATES: polyA evidence [ECO:0006239]"; gene "bsk"; model_evidence "Supporting evidence includes similarity to: 18 Proteins"; product "mitogen-activated protein kinase dJNK, transcript variant X1"; transcript_biotype "mRNA"; exon_number "4";
NW_027332234.1	Gnomon	exon	951279	951413	.	-	.	gene_id "bsk"; transcript_id "XM_073089091.1"; db_xref "GeneID:140754152"; db_xref "GenBank:XM_073089091.1"; experiment "COORDINATES: polyA evidence [ECO:0006239]"; gene "bsk"; model_evidence "Supporting evidence includes similarity to: 18 Proteins"; product "mitogen-activated protein kinase dJNK, transcript variant X1"; transcript_biotype "mRNA"; exon_number "5";
NW_027332234.1	Gnomon	exon	950571	950700	.	-	.	gene_id "bsk"; transcript_id "XM_073089091.1"; db_xref "GeneID:140754152"; db_xref "GenBank:XM_073089091.1"; experiment "COORDINATES: polyA evidence [ECO:0006239]"; gene "bsk"; model_evidence "Supporting evidence includes similarity to: 18 Proteins"; product "mitogen-activated protein kinase dJNK, transcript variant X1"; transcript_biotype "mRNA"; exon_number "6";
NW_027332234.1	Gnomon	exon	950045	950202	.	-	.	gene_id "bsk"; transcript_id "XM_073089091.1"; db_xref "GeneID:140754152"; db_xref "GenBank:XM_073089091.1"; experiment "COORDINATES: polyA evidence [ECO:0006239]"; gene "bsk"; model_evidence "Supporting evidence includes similarity to: 18 Proteins"; product "mitogen-activated protein kinase dJNK, transcript variant X1"; transcript_biotype "mRNA"; exon_number "7";
NW_027332234.1	Gnomon	exon	949141	949266	.	-	.	gene_id "bsk"; transcript_id "XM_073089091.1"; db_xref "GeneID:140754152"; db_xref "GenBank:XM_073089091.1"; experiment "COORDINATES: polyA evidence [ECO:0006239]"; gene "bsk"; model_evidence "Supporting evidence includes similarity to: 18 Proteins"; product "mitogen-activated protein kinase dJNK, transcript variant X1"; transcript_biotype "mRNA"; exon_number "8";
NW_027332234.1	Gnomon	exon	948122	948202	.	-	.	gene_id "bsk"; transcript_id "XM_073089091.1"; db_xref "GeneID:140754152"; db_xref "GenBank:XM_073089091.1"; experiment "COORDINATES: polyA evidence [ECO:0006239]"; gene "bsk"; model_evidence "Supporting evidence includes similarity to: 18 Proteins"; product "mitogen-activated protein kinase dJNK, transcript variant X1"; transcript_biotype "mRNA"; exon_number "9";
NW_027332234.1	Gnomon	exon	947408	947497	.	-	.	gene_id "bsk"; transcript_id "XM_073089091.1"; db_xref "GeneID:140754152"; db_xref "GenBank:XM_073089091.1"; experiment "COORDINATES: polyA evidence [ECO:0006239]"; gene "bsk"; model_evidence "Supporting evidence includes similarity to: 18 Proteins"; product "mitogen-activated protein kinase dJNK, transcript variant X1"; transcript_biotype "mRNA"; exon_number "10";
NW_027332234.1	Gnomon	exon	937334	942874	.	-	.	gene_id "bsk"; transcript_id "XM_073089091.1"; db_xref "GeneID:140754152"; db_xref "GenBank:XM_073089091.1"; experiment "COORDINATES: polyA evidence [ECO:0006239]"; gene "bsk"; model_evidence "Supporting evidence includes similarity to: 18 Proteins"; product "mitogen-activated protein kinase dJNK, transcript variant X1"; transcript_biotype "mRNA"; exon_number "11";
NW_027332234.1	Gnomon	CDS	957514	957662	.	-	0	gene_id "bsk"; transcript_id "XM_073089091.1"; db_xref "GeneID:140754152"; db_xref "GenBank:XP_072945192.1"; gbkey "CDS"; gene "bsk"; product "stress-activated protein kinase JNK isoform X1"; protein_id "XP_072945192.1"; exon_number "2";
NW_027332234.1	Gnomon	CDS	952802	952931	.	-	1	gene_id "bsk"; transcript_id "XM_073089091.1"; db_xref "GeneID:140754152"; db_xref "GenBank:XP_072945192.1"; gbkey "CDS"; gene "bsk"; product "stress-activated protein kinase JNK isoform X1"; protein_id "XP_072945192.1"; exon_number "3";
NW_027332234.1	Gnomon	CDS	951906	952103	.	-	0	gene_id "bsk"; transcript_id "XM_073089091.1"; db_xref "GeneID:140754152"; db_xref "GenBank:XP_072945192.1"; gbkey "CDS"; gene "bsk"; product "stress-activated protein kinase JNK isoform X1"; protein_id "XP_072945192.1"; exon_number "4";
NW_027332234.1	Gnomon	CDS	951279	951413	.	-	0	gene_id "bsk"; transcript_id "XM_073089091.1"; db_xref "GeneID:140754152"; db_xref "GenBank:XP_072945192.1"; gbkey "CDS"; gene "bsk"; product "stress-activated protein kinase JNK isoform X1"; protein_id "XP_072945192.1"; exon_number "5";
NW_027332234.1	Gnomon	CDS	950571	950700	.	-	0	gene_id "bsk"; transcript_id "XM_073089091.1"; db_xref "GeneID:140754152"; db_xref "GenBank:XP_072945192.1"; gbkey "CDS"; gene "bsk"; product "stress-activated protein kinase JNK isoform X1"; protein_id "XP_072945192.1"; exon_number "6";
NW_027332234.1	Gnomon	CDS	950045	950202	.	-	2	gene_id "bsk"; transcript_id "XM_073089091.1"; db_xref "GeneID:140754152"; db_xref "GenBank:XP_072945192.1"; gbkey "CDS"; gene "bsk"; product "stress-activated protein kinase JNK isoform X1"; protein_id "XP_072945192.1"; exon_number "7";
NW_027332234.1	Gnomon	CDS	949141	949266	.	-	0	gene_id "bsk"; transcript_id "XM_073089091.1"; db_xref "GeneID:140754152"; db_xref "GenBank:XP_072945192.1"; gbkey "CDS"; gene "bsk"; product "stress-activated protein kinase JNK isoform X1"; protein_id "XP_072945192.1"; exon_number "8";
NW_027332234.1	Gnomon	CDS	948122	948202	.	-	0	gene_id "bsk"; transcript_id "XM_073089091.1"; db_xref "GeneID:140754152"; db_xref "GenBank:XP_072945192.1"; gbkey "CDS"; gene "bsk"; product "stress-activated protein kinase JNK isoform X1"; protein_id "XP_072945192.1"; exon_number "9";
NW_027332234.1	Gnomon	CDS	947408	947497	.	-	0	gene_id "bsk"; transcript_id "XM_073089091.1"; db_xref "GeneID:140754152"; db_xref "GenBank:XP_072945192.1"; gbkey "CDS"; gene "bsk"; product "stress-activated protein kinase JNK isoform X1"; protein_id "XP_072945192.1"; exon_number "10";
NW_027332234.1	Gnomon	CDS	942848	942874	.	-	0	gene_id "bsk"; transcript_id "XM_073089091.1"; db_xref "GeneID:140754152"; db_xref "GenBank:XP_072945192.1"; gbkey "CDS"; gene "bsk"; product "stress-activated protein kinase JNK isoform X1"; protein_id "XP_072945192.1"; exon_number "11";
NW_027332234.1	Gnomon	start_codon	957660	957662	.	-	0	gene_id "bsk"; transcript_id "XM_073089091.1"; db_xref "GeneID:140754152"; db_xref "GenBank:XP_072945192.1"; gbkey "CDS"; gene "bsk"; product "stress-activated protein kinase JNK isoform X1"; protein_id "XP_072945192.1"; exon_number "2";
NW_027332234.1	Gnomon	stop_codon	942845	942847	.	-	0	gene_id "bsk"; transcript_id "XM_073089091.1"; db_xref "GeneID:140754152"; db_xref "GenBank:XP_072945192.1"; gbkey "CDS"; gene "bsk"; product "stress-activated protein kinase JNK isoform X1"; protein_id "XP_072945192.1"; exon_number "11";
NW_027332234.1	Gnomon	transcript	937334	957648	.	-	.	gene_id "bsk"; transcript_id "XM_073089094.1"; db_xref "GeneID:140754152"; db_xref "GenBank:XM_073089094.1"; experiment "COORDINATES: polyA evidence [ECO:0006239]"; gbkey "mRNA"; gene "bsk"; model_evidence "Supporting evidence includes similarity to: 14 Proteins"; product "mitogen-activated protein kinase dJNK, transcript variant X4"; transcript_biotype "mRNA";
NW_027332234.1	Gnomon	exon	957514	957648	.	-	.	gene_id "bsk"; transcript_id "XM_073089094.1"; db_xref "GeneID:140754152"; db_xref "GenBank:XM_073089094.1"; experiment "COORDINATES: polyA evidence [ECO:0006239]"; gene "bsk"; model_evidence "Supporting evidence includes similarity to: 14 Proteins"; product "mitogen-activated protein kinase dJNK, transcript variant X4"; transcript_biotype "mRNA"; exon_number "1";
NW_027332234.1	Gnomon	exon	955312	955445	.	-	.	gene_id "bsk"; transcript_id "XM_073089094.1"; db_xref "GeneID:140754152"; db_xref "GenBank:XM_073089094.1"; experiment "COORDINATES: polyA evidence [ECO:0006239]"; gene "bsk"; model_evidence "Supporting evidence includes similarity to: 14 Proteins"; product "mitogen-activated protein kinase dJNK, transcript variant X4"; transcript_biotype "mRNA"; exon_number "2";
NW_027332234.1	Gnomon	exon	952802	952931	.	-	.	gene_id "bsk"; transcript_id "XM_073089094.1"; db_xref "GeneID:140754152"; db_xref "GenBank:XM_073089094.1"; experiment "COORDINATES: polyA evidence [ECO:0006239]"; gene "bsk"; model_evidence "Supporting evidence includes similarity to: 14 Proteins"; product "mitogen-activated protein kinase dJNK, transcript variant X4"; transcript_biotype "mRNA"; exon_number "3";
NW_027332234.1	Gnomon	exon	951906	952103	.	-	.	gene_id "bsk"; transcript_id "XM_073089094.1"; db_xref "GeneID:140754152"; db_xref "GenBank:XM_073089094.1"; experiment "COORDINATES: polyA evidence [ECO:0006239]"; gene "bsk"; model_evidence "Supporting evidence includes similarity to: 14 Proteins"; product "mitogen-activated protein kinase dJNK, transcript variant X4"; transcript_biotype "mRNA"; exon_number "4";
NW_027332234.1	Gnomon	exon	951279	951413	.	-	.	gene_id "bsk"; transcript_id "XM_073089094.1"; db_xref "GeneID:140754152"; db_xref "GenBank:XM_073089094.1"; experiment "COORDINATES: polyA evidence [ECO:0006239]"; gene "bsk"; model_evidence "Supporting evidence includes similarity to: 14 Proteins"; product "mitogen-activated protein kinase dJNK, transcript variant X4"; transcript_biotype "mRNA"; exon_number "5";
NW_027332234.1	Gnomon	exon	950571	950700	.	-	.	gene_id "bsk"; transcript_id "XM_073089094.1"; db_xref "GeneID:140754152"; db_xref "GenBank:XM_073089094.1"; experiment "COORDINATES: polyA evidence [ECO:0006239]"; gene "bsk"; model_evidence "Supporting evidence includes similarity to: 14 Proteins"; product "mitogen-activated protein kinase dJNK, transcript variant X4"; transcript_biotype "mRNA"; exon_number "6";
NW_027332234.1	Gnomon	exon	950045	950202	.	-	.	gene_id "bsk"; transcript_id "XM_073089094.1"; db_xref "GeneID:140754152"; db_xref "GenBank:XM_073089094.1"; experiment "COORDINATES: polyA evidence [ECO:0006239]"; gene "bsk"; model_evidence "Supporting evidence includes similarity to: 14 Proteins"; product "mitogen-activated protein kinase dJNK, transcript variant X4"; transcript_biotype "mRNA"; exon_number "7";
NW_027332234.1	Gnomon	exon	949141	949266	.	-	.	gene_id "bsk"; transcript_id "XM_073089094.1"; db_xref "GeneID:140754152"; db_xref "GenBank:XM_073089094.1"; experiment "COORDINATES: polyA evidence [ECO:0006239]"; gene "bsk"; model_evidence "Supporting evidence includes similarity to: 14 Proteins"; product "mitogen-activated protein kinase dJNK, transcript variant X4"; transcript_biotype "mRNA"; exon_number "8";
NW_027332234.1	Gnomon	exon	948122	948202	.	-	.	gene_id "bsk"; transcript_id "XM_073089094.1"; db_xref "GeneID:140754152"; db_xref "GenBank:XM_073089094.1"; experiment "COORDINATES: polyA evidence [ECO:0006239]"; gene "bsk"; model_evidence "Supporting evidence includes similarity to: 14 Proteins"; product "mitogen-activated protein kinase dJNK, transcript variant X4"; transcript_biotype "mRNA"; exon_number "9";
NW_027332234.1	Gnomon	exon	946233	946313	.	-	.	gene_id "bsk"; transcript_id "XM_073089094.1"; db_xref "GeneID:140754152"; db_xref "GenBank:XM_073089094.1"; experiment "COORDINATES: polyA evidence [ECO:0006239]"; gene "bsk"; model_evidence "Supporting evidence includes similarity to: 14 Proteins"; product "mitogen-activated protein kinase dJNK, transcript variant X4"; transcript_biotype "mRNA"; exon_number "10";
NW_027332234.1	Gnomon	exon	937334	942874	.	-	.	gene_id "bsk"; transcript_id "XM_073089094.1"; db_xref "GeneID:140754152"; db_xref "GenBank:XM_073089094.1"; experiment "COORDINATES: polyA evidence [ECO:0006239]"; gene "bsk"; model_evidence "Supporting evidence includes similarity to: 14 Proteins"; product "mitogen-activated protein kinase dJNK, transcript variant X4"; transcript_biotype "mRNA"; exon_number "11";
NW_027332234.1	Gnomon	CDS	957514	957516	.	-	0	gene_id "bsk"; transcript_id "XM_073089094.1"; db_xref "GeneID:140754152"; db_xref "GenBank:XP_072945195.1"; gbkey "CDS"; gene "bsk"; product "stress-activated protein kinase JNK isoform X4"; protein_id "XP_072945195.1"; exon_number "1";
NW_027332234.1	Gnomon	CDS	955312	955445	.	-	0	gene_id "bsk"; transcript_id "XM_073089094.1"; db_xref "GeneID:140754152"; db_xref "GenBank:XP_072945195.1"; gbkey "CDS"; gene "bsk"; product "stress-activated protein kinase JNK isoform X4"; protein_id "XP_072945195.1"; exon_number "2";
NW_027332234.1	Gnomon	CDS	952802	952931	.	-	1	gene_id "bsk"; transcript_id "XM_073089094.1"; db_xref "GeneID:140754152"; db_xref "GenBank:XP_072945195.1"; gbkey "CDS"; gene "bsk"; product "stress-activated protein kinase JNK isoform X4"; protein_id "XP_072945195.1"; exon_number "3";
NW_027332234.1	Gnomon	CDS	951906	952103	.	-	0	gene_id "bsk"; transcript_id "XM_073089094.1"; db_xref "GeneID:140754152"; db_xref "GenBank:XP_072945195.1"; gbkey "CDS"; gene "bsk"; product "stress-activated protein kinase JNK isoform X4"; protein_id "XP_072945195.1"; exon_number "4";
NW_027332234.1	Gnomon	CDS	951279	951413	.	-	0	gene_id "bsk"; transcript_id "XM_073089094.1"; db_xref "GeneID:140754152"; db_xref "GenBank:XP_072945195.1"; gbkey "CDS"; gene "bsk"; product "stress-activated protein kinase JNK isoform X4"; protein_id "XP_072945195.1"; exon_number "5";
NW_027332234.1	Gnomon	CDS	950571	950700	.	-	0	gene_id "bsk"; transcript_id "XM_073089094.1"; db_xref "GeneID:140754152"; db_xref "GenBank:XP_072945195.1"; gbkey "CDS"; gene "bsk"; product "stress-activated protein kinase JNK isoform X4"; protein_id "XP_072945195.1"; exon_number "6";
NW_027332234.1	Gnomon	CDS	950045	950202	.	-	2	gene_id "bsk"; transcript_id "XM_073089094.1"; db_xref "GeneID:140754152"; db_xref "GenBank:XP_072945195.1"; gbkey "CDS"; gene "bsk"; product "stress-activated protein kinase JNK isoform X4"; protein_id "XP_072945195.1"; exon_number "7";
NW_027332234.1	Gnomon	CDS	949141	949266	.	-	0	gene_id "bsk"; transcript_id "XM_073089094.1"; db_xref "GeneID:140754152"; db_xref "GenBank:XP_072945195.1"; gbkey "CDS"; gene "bsk"; product "stress-activated protein kinase JNK isoform X4"; protein_id "XP_072945195.1"; exon_number "8";
NW_027332234.1	Gnomon	CDS	948122	948202	.	-	0	gene_id "bsk"; transcript_id "XM_073089094.1"; db_xref "GeneID:140754152"; db_xref "GenBank:XP_072945195.1"; gbkey "CDS"; gene "bsk"; product "stress-activated protein kinase JNK isoform X4"; protein_id "XP_072945195.1"; exon_number "9";
NW_027332234.1	Gnomon	CDS	946236	946313	.	-	0	gene_id "bsk"; transcript_id "XM_073089094.1"; db_xref "GeneID:140754152"; db_xref "GenBank:XP_072945195.1"; gbkey "CDS"; gene "bsk"; product "stress-activated protein kinase JNK isoform X4"; protein_id "XP_072945195.1"; exon_number "10";
NW_027332234.1	Gnomon	start_codon	957514	957516	.	-	0	gene_id "bsk"; transcript_id "XM_073089094.1"; db_xref "GeneID:140754152"; db_xref "GenBank:XP_072945195.1"; gbkey "CDS"; gene "bsk"; product "stress-activated protein kinase JNK isoform X4"; protein_id "XP_072945195.1"; exon_number "1";
NW_027332234.1	Gnomon	stop_codon	946233	946235	.	-	0	gene_id "bsk"; transcript_id "XM_073089094.1"; db_xref "GeneID:140754152"; db_xref "GenBank:XP_072945195.1"; gbkey "CDS"; gene "bsk"; product "stress-activated protein kinase JNK isoform X4"; protein_id "XP_072945195.1"; exon_number "10";
NW_027332234.1	Gnomon	transcript	937334	957648	.	-	.	gene_id "bsk"; transcript_id "XM_073089092.1"; db_xref "GeneID:140754152"; db_xref "GenBank:XM_073089092.1"; experiment "COORDINATES: polyA evidence [ECO:0006239]"; gbkey "mRNA"; gene "bsk"; model_evidence "Supporting evidence includes similarity to: 10 Proteins"; product "mitogen-activated protein kinase dJNK, transcript variant X2"; transcript_biotype "mRNA";
NW_027332234.1	Gnomon	exon	957514	957648	.	-	.	gene_id "bsk"; transcript_id "XM_073089092.1"; db_xref "GeneID:140754152"; db_xref "GenBank:XM_073089092.1"; experiment "COORDINATES: polyA evidence [ECO:0006239]"; gene "bsk"; model_evidence "Supporting evidence includes similarity to: 10 Proteins"; product "mitogen-activated protein kinase dJNK, transcript variant X2"; transcript_biotype "mRNA"; exon_number "1";
NW_027332234.1	Gnomon	exon	955312	955445	.	-	.	gene_id "bsk"; transcript_id "XM_073089092.1"; db_xref "GeneID:140754152"; db_xref "GenBank:XM_073089092.1"; experiment "COORDINATES: polyA evidence [ECO:0006239]"; gene "bsk"; model_evidence "Supporting evidence includes similarity to: 10 Proteins"; product "mitogen-activated protein kinase dJNK, transcript variant X2"; transcript_biotype "mRNA"; exon_number "2";
NW_027332234.1	Gnomon	exon	952802	952931	.	-	.	gene_id "bsk"; transcript_id "XM_073089092.1"; db_xref "GeneID:140754152"; db_xref "GenBank:XM_073089092.1"; experiment "COORDINATES: polyA evidence [ECO:0006239]"; gene "bsk"; model_evidence "Supporting evidence includes similarity to: 10 Proteins"; product "mitogen-activated protein kinase dJNK, transcript variant X2"; transcript_biotype "mRNA"; exon_number "3";
NW_027332234.1	Gnomon	exon	951906	952103	.	-	.	gene_id "bsk"; transcript_id "XM_073089092.1"; db_xref "GeneID:140754152"; db_xref "GenBank:XM_073089092.1"; experiment "COORDINATES: polyA evidence [ECO:0006239]"; gene "bsk"; model_evidence "Supporting evidence includes similarity to: 10 Proteins"; product "mitogen-activated protein kinase dJNK, transcript variant X2"; transcript_biotype "mRNA"; exon_number "4";
NW_027332234.1	Gnomon	exon	951279	951413	.	-	.	gene_id "bsk"; transcript_id "XM_073089092.1"; db_xref "GeneID:140754152"; db_xref "GenBank:XM_073089092.1"; experiment "COORDINATES: polyA evidence [ECO:0006239]"; gene "bsk"; model_evidence "Supporting evidence includes similarity to: 10 Proteins"; product "mitogen-activated protein kinase dJNK, transcript variant X2"; transcript_biotype "mRNA"; exon_number "5";
NW_027332234.1	Gnomon	exon	950571	950700	.	-	.	gene_id "bsk"; transcript_id "XM_073089092.1"; db_xref "GeneID:140754152"; db_xref "GenBank:XM_073089092.1"; experiment "COORDINATES: polyA evidence [ECO:0006239]"; gene "bsk"; model_evidence "Supporting evidence includes similarity to: 10 Proteins"; product "mitogen-activated protein kinase dJNK, transcript variant X2"; transcript_biotype "mRNA"; exon_number "6";
NW_027332234.1	Gnomon	exon	950045	950202	.	-	.	gene_id "bsk"; transcript_id "XM_073089092.1"; db_xref "GeneID:140754152"; db_xref "GenBank:XM_073089092.1"; experiment "COORDINATES: polyA evidence [ECO:0006239]"; gene "bsk"; model_evidence "Supporting evidence includes similarity to: 10 Proteins"; product "mitogen-activated protein kinase dJNK, transcript variant X2"; transcript_biotype "mRNA"; exon_number "7";
NW_027332234.1	Gnomon	exon	949141	949266	.	-	.	gene_id "bsk"; transcript_id "XM_073089092.1"; db_xref "GeneID:140754152"; db_xref "GenBank:XM_073089092.1"; experiment "COORDINATES: polyA evidence [ECO:0006239]"; gene "bsk"; model_evidence "Supporting evidence includes similarity to: 10 Proteins"; product "mitogen-activated protein kinase dJNK, transcript variant X2"; transcript_biotype "mRNA"; exon_number "8";
NW_027332234.1	Gnomon	exon	948122	948202	.	-	.	gene_id "bsk"; transcript_id "XM_073089092.1"; db_xref "GeneID:140754152"; db_xref "GenBank:XM_073089092.1"; experiment "COORDINATES: polyA evidence [ECO:0006239]"; gene "bsk"; model_evidence "Supporting evidence includes similarity to: 10 Proteins"; product "mitogen-activated protein kinase dJNK, transcript variant X2"; transcript_biotype "mRNA"; exon_number "9";
NW_027332234.1	Gnomon	exon	947408	947497	.	-	.	gene_id "bsk"; transcript_id "XM_073089092.1"; db_xref "GeneID:140754152"; db_xref "GenBank:XM_073089092.1"; experiment "COORDINATES: polyA evidence [ECO:0006239]"; gene "bsk"; model_evidence "Supporting evidence includes similarity to: 10 Proteins"; product "mitogen-activated protein kinase dJNK, transcript variant X2"; transcript_biotype "mRNA"; exon_number "10";
NW_027332234.1	Gnomon	exon	937334	942874	.	-	.	gene_id "bsk"; transcript_id "XM_073089092.1"; db_xref "GeneID:140754152"; db_xref "GenBank:XM_073089092.1"; experiment "COORDINATES: polyA evidence [ECO:0006239]"; gene "bsk"; model_evidence "Supporting evidence includes similarity to: 10 Proteins"; product "mitogen-activated protein kinase dJNK, transcript variant X2"; transcript_biotype "mRNA"; exon_number "11";
NW_027332234.1	Gnomon	CDS	957514	957516	.	-	0	gene_id "bsk"; transcript_id "XM_073089092.1"; db_xref "GeneID:140754152"; db_xref "GenBank:XP_072945193.1"; gbkey "CDS"; gene "bsk"; product "stress-activated protein kinase JNK isoform X2"; protein_id "XP_072945193.1"; exon_number "1";
NW_027332234.1	Gnomon	CDS	955312	955445	.	-	0	gene_id "bsk"; transcript_id "XM_073089092.1"; db_xref "GeneID:140754152"; db_xref "GenBank:XP_072945193.1"; gbkey "CDS"; gene "bsk"; product "stress-activated protein kinase JNK isoform X2"; protein_id "XP_072945193.1"; exon_number "2";
NW_027332234.1	Gnomon	CDS	952802	952931	.	-	1	gene_id "bsk"; transcript_id "XM_073089092.1"; db_xref "GeneID:140754152"; db_xref "GenBank:XP_072945193.1"; gbkey "CDS"; gene "bsk"; product "stress-activated protein kinase JNK isoform X2"; protein_id "XP_072945193.1"; exon_number "3";
NW_027332234.1	Gnomon	CDS	951906	952103	.	-	0	gene_id "bsk"; transcript_id "XM_073089092.1"; db_xref "GeneID:140754152"; db_xref "GenBank:XP_072945193.1"; gbkey "CDS"; gene "bsk"; product "stress-activated protein kinase JNK isoform X2"; protein_id "XP_072945193.1"; exon_number "4";
NW_027332234.1	Gnomon	CDS	951279	951413	.	-	0	gene_id "bsk"; transcript_id "XM_073089092.1"; db_xref "GeneID:140754152"; db_xref "GenBank:XP_072945193.1"; gbkey "CDS"; gene "bsk"; product "stress-activated protein kinase JNK isoform X2"; protein_id "XP_072945193.1"; exon_number "5";
NW_027332234.1	Gnomon	CDS	950571	950700	.	-	0	gene_id "bsk"; transcript_id "XM_073089092.1"; db_xref "GeneID:140754152"; db_xref "GenBank:XP_072945193.1"; gbkey "CDS"; gene "bsk"; product "stress-activated protein kinase JNK isoform X2"; protein_id "XP_072945193.1"; exon_number "6";
NW_027332234.1	Gnomon	CDS	950045	950202	.	-	2	gene_id "bsk"; transcript_id "XM_073089092.1"; db_xref "GeneID:140754152"; db_xref "GenBank:XP_072945193.1"; gbkey "CDS"; gene "bsk"; product "stress-activated protein kinase JNK isoform X2"; protein_id "XP_072945193.1"; exon_number "7";
NW_027332234.1	Gnomon	CDS	949141	949266	.	-	0	gene_id "bsk"; transcript_id "XM_073089092.1"; db_xref "GeneID:140754152"; db_xref "GenBank:XP_072945193.1"; gbkey "CDS"; gene "bsk"; product "stress-activated protein kinase JNK isoform X2"; protein_id "XP_072945193.1"; exon_number "8";
NW_027332234.1	Gnomon	CDS	948122	948202	.	-	0	gene_id "bsk"; transcript_id "XM_073089092.1"; db_xref "GeneID:140754152"; db_xref "GenBank:XP_072945193.1"; gbkey "CDS"; gene "bsk"; product "stress-activated protein kinase JNK isoform X2"; protein_id "XP_072945193.1"; exon_number "9";
NW_027332234.1	Gnomon	CDS	947408	947497	.	-	0	gene_id "bsk"; transcript_id "XM_073089092.1"; db_xref "GeneID:140754152"; db_xref "GenBank:XP_072945193.1"; gbkey "CDS"; gene "bsk"; product "stress-activated protein kinase JNK isoform X2"; protein_id "XP_072945193.1"; exon_number "10";
NW_027332234.1	Gnomon	CDS	942848	942874	.	-	0	gene_id "bsk"; transcript_id "XM_073089092.1"; db_xref "GeneID:140754152"; db_xref "GenBank:XP_072945193.1"; gbkey "CDS"; gene "bsk"; product "stress-activated protein kinase JNK isoform X2"; protein_id "XP_072945193.1"; exon_number "11";
NW_027332234.1	Gnomon	start_codon	957514	957516	.	-	0	gene_id "bsk"; transcript_id "XM_073089092.1"; db_xref "GeneID:140754152"; db_xref "GenBank:XP_072945193.1"; gbkey "CDS"; gene "bsk"; product "stress-activated protein kinase JNK isoform X2"; protein_id "XP_072945193.1"; exon_number "1";
NW_027332234.1	Gnomon	stop_codon	942845	942847	.	-	0	gene_id "bsk"; transcript_id "XM_073089092.1"; db_xref "GeneID:140754152"; db_xref "GenBank:XP_072945193.1"; gbkey "CDS"; gene "bsk"; product "stress-activated protein kinase JNK isoform X2"; protein_id "XP_072945193.1"; exon_number "11";
NW_027332234.1	Gnomon	gene	1067880	1070115	.	+	.	gene_id "LOC140753752"; transcript_id ""; db_xref "GeneID:140753752"; description "uncharacterized LOC140753752"; gbkey "Gene"; gene "LOC140753752"; gene_biotype "protein_coding";
NW_027332234.1	Gnomon	transcript	1067880	1070115	.	+	.	gene_id "LOC140753752"; transcript_id "XM_073088522.1"; db_xref "GeneID:140753752"; db_xref "GenBank:XM_073088522.1"; experiment "COORDINATES: polyA evidence [ECO:0006239]"; gbkey "mRNA"; gene "LOC140753752"; model_evidence "Supporting evidence includes similarity to: 2 Proteins"; product "uncharacterized protein"; transcript_biotype "mRNA";
NW_027332234.1	Gnomon	exon	1067880	1070115	.	+	.	gene_id "LOC140753752"; transcript_id "XM_073088522.1"; db_xref "GeneID:140753752"; db_xref "GenBank:XM_073088522.1"; experiment "COORDINATES: polyA evidence [ECO:0006239]"; gene "LOC140753752"; model_evidence "Supporting evidence includes similarity to: 2 Proteins"; product "uncharacterized protein"; transcript_biotype "mRNA"; exon_number "1";
NW_027332234.1	Gnomon	CDS	1067922	1069460	.	+	0	gene_id "LOC140753752"; transcript_id "XM_073088522.1"; db_xref "GeneID:140753752"; db_xref "GenBank:XP_072944623.1"; gbkey "CDS"; gene "LOC140753752"; product "uncharacterized protein"; protein_id "XP_072944623.1"; exon_number "1";
NW_027332234.1	Gnomon	start_codon	1067922	1067924	.	+	0	gene_id "LOC140753752"; transcript_id "XM_073088522.1"; db_xref "GeneID:140753752"; db_xref "GenBank:XP_072944623.1"; gbkey "CDS"; gene "LOC140753752"; product "uncharacterized protein"; protein_id "XP_072944623.1"; exon_number "1";
NW_027332234.1	Gnomon	stop_codon	1069461	1069463	.	+	0	gene_id "LOC140753752"; transcript_id "XM_073088522.1"; db_xref "GeneID:140753752"; db_xref "GenBank:XP_072944623.1"; gbkey "CDS"; gene "LOC140753752"; product "uncharacterized protein"; protein_id "XP_072944623.1"; exon_number "1";
NW_027332234.1	Gnomon	gene	1073887	1076902	.	+	.	gene_id "lark"; transcript_id ""; db_xref "GeneID:140753821"; description "RNA-binding protein lark"; gbkey "Gene"; gene "lark"; gene_biotype "protein_coding";
NW_027332234.1	Gnomon	transcript	1073887	1076902	.	+	.	gene_id "lark"; transcript_id "XM_073088614.1"; db_xref "GeneID:140753821"; db_xref "GenBank:XM_073088614.1"; experiment "COORDINATES: polyA evidence [ECO:0006239]"; gbkey "mRNA"; gene "lark"; model_evidence "Supporting evidence includes similarity to: 22 Proteins"; product "RNA-binding protein lark, transcript variant X1"; transcript_biotype "mRNA";
NW_027332234.1	Gnomon	exon	1073887	1074045	.	+	.	gene_id "lark"; transcript_id "XM_073088614.1"; db_xref "GeneID:140753821"; db_xref "GenBank:XM_073088614.1"; experiment "COORDINATES: polyA evidence [ECO:0006239]"; gene "lark"; model_evidence "Supporting evidence includes similarity to: 22 Proteins"; product "RNA-binding protein lark, transcript variant X1"; transcript_biotype "mRNA"; exon_number "1";
NW_027332234.1	Gnomon	exon	1074160	1074833	.	+	.	gene_id "lark"; transcript_id "XM_073088614.1"; db_xref "GeneID:140753821"; db_xref "GenBank:XM_073088614.1"; experiment "COORDINATES: polyA evidence [ECO:0006239]"; gene "lark"; model_evidence "Supporting evidence includes similarity to: 22 Proteins"; product "RNA-binding protein lark, transcript variant X1"; transcript_biotype "mRNA"; exon_number "2";
NW_027332234.1	Gnomon	exon	1075164	1075426	.	+	.	gene_id "lark"; transcript_id "XM_073088614.1"; db_xref "GeneID:140753821"; db_xref "GenBank:XM_073088614.1"; experiment "COORDINATES: polyA evidence [ECO:0006239]"; gene "lark"; model_evidence "Supporting evidence includes similarity to: 22 Proteins"; product "RNA-binding protein lark, transcript variant X1"; transcript_biotype "mRNA"; exon_number "3";
NW_027332234.1	Gnomon	exon	1075708	1075749	.	+	.	gene_id "lark"; transcript_id "XM_073088614.1"; db_xref "GeneID:140753821"; db_xref "GenBank:XM_073088614.1"; experiment "COORDINATES: polyA evidence [ECO:0006239]"; gene "lark"; model_evidence "Supporting evidence includes similarity to: 22 Proteins"; product "RNA-binding protein lark, transcript variant X1"; transcript_biotype "mRNA"; exon_number "4";
NW_027332234.1	Gnomon	exon	1076626	1076902	.	+	.	gene_id "lark"; transcript_id "XM_073088614.1"; db_xref "GeneID:140753821"; db_xref "GenBank:XM_073088614.1"; experiment "COORDINATES: polyA evidence [ECO:0006239]"; gene "lark"; model_evidence "Supporting evidence includes similarity to: 22 Proteins"; product "RNA-binding protein lark, transcript variant X1"; transcript_biotype "mRNA"; exon_number "5";
NW_027332234.1	Gnomon	CDS	1074168	1074833	.	+	0	gene_id "lark"; transcript_id "XM_073088614.1"; db_xref "GeneID:140753821"; db_xref "GenBank:XP_072944715.1"; gbkey "CDS"; gene "lark"; product "RNA-binding protein lark isoform X1"; protein_id "XP_072944715.1"; exon_number "2";
NW_027332234.1	Gnomon	CDS	1075164	1075426	.	+	0	gene_id "lark"; transcript_id "XM_073088614.1"; db_xref "GeneID:140753821"; db_xref "GenBank:XP_072944715.1"; gbkey "CDS"; gene "lark"; product "RNA-binding protein lark isoform X1"; protein_id "XP_072944715.1"; exon_number "3";
NW_027332234.1	Gnomon	CDS	1075708	1075749	.	+	1	gene_id "lark"; transcript_id "XM_073088614.1"; db_xref "GeneID:140753821"; db_xref "GenBank:XP_072944715.1"; gbkey "CDS"; gene "lark"; product "RNA-binding protein lark isoform X1"; protein_id "XP_072944715.1"; exon_number "4";
NW_027332234.1	Gnomon	CDS	1076626	1076671	.	+	1	gene_id "lark"; transcript_id "XM_073088614.1"; db_xref "GeneID:140753821"; db_xref "GenBank:XP_072944715.1"; gbkey "CDS"; gene "lark"; product "RNA-binding protein lark isoform X1"; protein_id "XP_072944715.1"; exon_number "5";
NW_027332234.1	Gnomon	start_codon	1074168	1074170	.	+	0	gene_id "lark"; transcript_id "XM_073088614.1"; db_xref "GeneID:140753821"; db_xref "GenBank:XP_072944715.1"; gbkey "CDS"; gene "lark"; product "RNA-binding protein lark isoform X1"; protein_id "XP_072944715.1"; exon_number "2";
NW_027332234.1	Gnomon	stop_codon	1076672	1076674	.	+	0	gene_id "lark"; transcript_id "XM_073088614.1"; db_xref "GeneID:140753821"; db_xref "GenBank:XP_072944715.1"; gbkey "CDS"; gene "lark"; product "RNA-binding protein lark isoform X1"; protein_id "XP_072944715.1"; exon_number "5";
NW_027332234.1	Gnomon	transcript	1073887	1076902	.	+	.	gene_id "lark"; transcript_id "XM_073088615.1"; db_xref "GeneID:140753821"; db_xref "GenBank:XM_073088615.1"; experiment "COORDINATES: polyA evidence [ECO:0006239]"; gbkey "mRNA"; gene "lark"; model_evidence "Supporting evidence includes similarity to: 14 Proteins"; product "RNA-binding protein lark, transcript variant X2"; transcript_biotype "mRNA";
NW_027332234.1	Gnomon	exon	1073887	1074045	.	+	.	gene_id "lark"; transcript_id "XM_073088615.1"; db_xref "GeneID:140753821"; db_xref "GenBank:XM_073088615.1"; experiment "COORDINATES: polyA evidence [ECO:0006239]"; gene "lark"; model_evidence "Supporting evidence includes similarity to: 14 Proteins"; product "RNA-binding protein lark, transcript variant X2"; transcript_biotype "mRNA"; exon_number "1";
NW_027332234.1	Gnomon	exon	1074160	1074833	.	+	.	gene_id "lark"; transcript_id "XM_073088615.1"; db_xref "GeneID:140753821"; db_xref "GenBank:XM_073088615.1"; experiment "COORDINATES: polyA evidence [ECO:0006239]"; gene "lark"; model_evidence "Supporting evidence includes similarity to: 14 Proteins"; product "RNA-binding protein lark, transcript variant X2"; transcript_biotype "mRNA"; exon_number "2";
NW_027332234.1	Gnomon	exon	1075164	1075366	.	+	.	gene_id "lark"; transcript_id "XM_073088615.1"; db_xref "GeneID:140753821"; db_xref "GenBank:XM_073088615.1"; experiment "COORDINATES: polyA evidence [ECO:0006239]"; gene "lark"; model_evidence "Supporting evidence includes similarity to: 14 Proteins"; product "RNA-binding protein lark, transcript variant X2"; transcript_biotype "mRNA"; exon_number "3";
NW_027332234.1	Gnomon	exon	1075708	1075749	.	+	.	gene_id "lark"; transcript_id "XM_073088615.1"; db_xref "GeneID:140753821"; db_xref "GenBank:XM_073088615.1"; experiment "COORDINATES: polyA evidence [ECO:0006239]"; gene "lark"; model_evidence "Supporting evidence includes similarity to: 14 Proteins"; product "RNA-binding protein lark, transcript variant X2"; transcript_biotype "mRNA"; exon_number "4";
NW_027332234.1	Gnomon	exon	1076626	1076902	.	+	.	gene_id "lark"; transcript_id "XM_073088615.1"; db_xref "GeneID:140753821"; db_xref "GenBank:XM_073088615.1"; experiment "COORDINATES: polyA evidence [ECO:0006239]"; gene "lark"; model_evidence "Supporting evidence includes similarity to: 14 Proteins"; product "RNA-binding protein lark, transcript variant X2"; transcript_biotype "mRNA"; exon_number "5";
NW_027332234.1	Gnomon	CDS	1074168	1074833	.	+	0	gene_id "lark"; transcript_id "XM_073088615.1"; db_xref "GeneID:140753821"; db_xref "GenBank:XP_072944716.1"; gbkey "CDS"; gene "lark"; product "RNA-binding protein lark isoform X2"; protein_id "XP_072944716.1"; exon_number "2";
NW_027332234.1	Gnomon	CDS	1075164	1075366	.	+	0	gene_id "lark"; transcript_id "XM_073088615.1"; db_xref "GeneID:140753821"; db_xref "GenBank:XP_072944716.1"; gbkey "CDS"; gene "lark"; product "RNA-binding protein lark isoform X2"; protein_id "XP_072944716.1"; exon_number "3";
NW_027332234.1	Gnomon	CDS	1075708	1075749	.	+	1	gene_id "lark"; transcript_id "XM_073088615.1"; db_xref "GeneID:140753821"; db_xref "GenBank:XP_072944716.1"; gbkey "CDS"; gene "lark"; product "RNA-binding protein lark isoform X2"; protein_id "XP_072944716.1"; exon_number "4";
NW_027332234.1	Gnomon	CDS	1076626	1076671	.	+	1	gene_id "lark"; transcript_id "XM_073088615.1"; db_xref "GeneID:140753821"; db_xref "GenBank:XP_072944716.1"; gbkey "CDS"; gene "lark"; product "RNA-binding protein lark isoform X2"; protein_id "XP_072944716.1"; exon_number "5";
NW_027332234.1	Gnomon	start_codon	1074168	1074170	.	+	0	gene_id "lark"; transcript_id "XM_073088615.1"; db_xref "GeneID:140753821"; db_xref "GenBank:XP_072944716.1"; gbkey "CDS"; gene "lark"; product "RNA-binding protein lark isoform X2"; protein_id "XP_072944716.1"; exon_number "2";
NW_027332234.1	Gnomon	stop_codon	1076672	1076674	.	+	0	gene_id "lark"; transcript_id "XM_073088615.1"; db_xref "GeneID:140753821"; db_xref "GenBank:XP_072944716.1"; gbkey "CDS"; gene "lark"; product "RNA-binding protein lark isoform X2"; protein_id "XP_072944716.1"; exon_number "5";
NW_027332234.1	Gnomon	transcript	1073887	1076902	.	+	.	gene_id "lark"; transcript_id "XM_073088616.1"; db_xref "GeneID:140753821"; db_xref "GenBank:XM_073088616.1"; experiment "COORDINATES: polyA evidence [ECO:0006239]"; gbkey "mRNA"; gene "lark"; model_evidence "Supporting evidence includes similarity to: 14 Proteins"; product "RNA-binding protein lark, transcript variant X3"; transcript_biotype "mRNA";
NW_027332234.1	Gnomon	exon	1073887	1074045	.	+	.	gene_id "lark"; transcript_id "XM_073088616.1"; db_xref "GeneID:140753821"; db_xref "GenBank:XM_073088616.1"; experiment "COORDINATES: polyA evidence [ECO:0006239]"; gene "lark"; model_evidence "Supporting evidence includes similarity to: 14 Proteins"; product "RNA-binding protein lark, transcript variant X3"; transcript_biotype "mRNA"; exon_number "1";
NW_027332234.1	Gnomon	exon	1074160	1074833	.	+	.	gene_id "lark"; transcript_id "XM_073088616.1"; db_xref "GeneID:140753821"; db_xref "GenBank:XM_073088616.1"; experiment "COORDINATES: polyA evidence [ECO:0006239]"; gene "lark"; model_evidence "Supporting evidence includes similarity to: 14 Proteins"; product "RNA-binding protein lark, transcript variant X3"; transcript_biotype "mRNA"; exon_number "2";
NW_027332234.1	Gnomon	exon	1075164	1075363	.	+	.	gene_id "lark"; transcript_id "XM_073088616.1"; db_xref "GeneID:140753821"; db_xref "GenBank:XM_073088616.1"; experiment "COORDINATES: polyA evidence [ECO:0006239]"; gene "lark"; model_evidence "Supporting evidence includes similarity to: 14 Proteins"; product "RNA-binding protein lark, transcript variant X3"; transcript_biotype "mRNA"; exon_number "3";
NW_027332234.1	Gnomon	exon	1075708	1075749	.	+	.	gene_id "lark"; transcript_id "XM_073088616.1"; db_xref "GeneID:140753821"; db_xref "GenBank:XM_073088616.1"; experiment "COORDINATES: polyA evidence [ECO:0006239]"; gene "lark"; model_evidence "Supporting evidence includes similarity to: 14 Proteins"; product "RNA-binding protein lark, transcript variant X3"; transcript_biotype "mRNA"; exon_number "4";
NW_027332234.1	Gnomon	exon	1076626	1076902	.	+	.	gene_id "lark"; transcript_id "XM_073088616.1"; db_xref "GeneID:140753821"; db_xref "GenBank:XM_073088616.1"; experiment "COORDINATES: polyA evidence [ECO:0006239]"; gene "lark"; model_evidence "Supporting evidence includes similarity to: 14 Proteins"; product "RNA-binding protein lark, transcript variant X3"; transcript_biotype "mRNA"; exon_number "5";
NW_027332234.1	Gnomon	CDS	1074168	1074833	.	+	0	gene_id "lark"; transcript_id "XM_073088616.1"; db_xref "GeneID:140753821"; db_xref "GenBank:XP_072944717.1"; gbkey "CDS"; gene "lark"; product "RNA-binding protein lark isoform X3"; protein_id "XP_072944717.1"; exon_number "2";
NW_027332234.1	Gnomon	CDS	1075164	1075363	.	+	0	gene_id "lark"; transcript_id "XM_073088616.1"; db_xref "GeneID:140753821"; db_xref "GenBank:XP_072944717.1"; gbkey "CDS"; gene "lark"; product "RNA-binding protein lark isoform X3"; protein_id "XP_072944717.1"; exon_number "3";
NW_027332234.1	Gnomon	CDS	1075708	1075749	.	+	1	gene_id "lark"; transcript_id "XM_073088616.1"; db_xref "GeneID:140753821"; db_xref "GenBank:XP_072944717.1"; gbkey "CDS"; gene "lark"; product "RNA-binding protein lark isoform X3"; protein_id "XP_072944717.1"; exon_number "4";
NW_027332234.1	Gnomon	CDS	1076626	1076671	.	+	1	gene_id "lark"; transcript_id "XM_073088616.1"; db_xref "GeneID:140753821"; db_xref "GenBank:XP_072944717.1"; gbkey "CDS"; gene "lark"; product "RNA-binding protein lark isoform X3"; protein_id "XP_072944717.1"; exon_number "5";
NW_027332234.1	Gnomon	start_codon	1074168	1074170	.	+	0	gene_id "lark"; transcript_id "XM_073088616.1"; db_xref "GeneID:140753821"; db_xref "GenBank:XP_072944717.1"; gbkey "CDS"; gene "lark"; product "RNA-binding protein lark isoform X3"; protein_id "XP_072944717.1"; exon_number "2";
NW_027332234.1	Gnomon	stop_codon	1076672	1076674	.	+	0	gene_id "lark"; transcript_id "XM_073088616.1"; db_xref "GeneID:140753821"; db_xref "GenBank:XP_072944717.1"; gbkey "CDS"; gene "lark"; product "RNA-binding protein lark isoform X3"; protein_id "XP_072944717.1"; exon_number "5";
NW_027332234.1	Gnomon	gene	1078380	1203581	.	-	.	gene_id "tkv"; transcript_id ""; db_xref "GeneID:140754184"; description "serine/threonine receptor kinase thickveins"; gbkey "Gene"; gene "tkv"; gene_biotype "protein_coding";
NW_027332234.1	Gnomon	transcript	1078380	1203581	.	-	.	gene_id "tkv"; transcript_id "XM_073089143.1"; db_xref "GeneID:140754184"; db_xref "GenBank:XM_073089143.1"; experiment "COORDINATES: polyA evidence [ECO:0006239]"; gbkey "mRNA"; gene "tkv"; model_evidence "Supporting evidence includes similarity to: 54 Proteins"; product "serine/threonine receptor kinase thickveins, transcript variant X2"; transcript_biotype "mRNA";
NW_027332234.1	Gnomon	exon	1203490	1203581	.	-	.	gene_id "tkv"; transcript_id "XM_073089143.1"; db_xref "GeneID:140754184"; db_xref "GenBank:XM_073089143.1"; experiment "COORDINATES: polyA evidence [ECO:0006239]"; gene "tkv"; model_evidence "Supporting evidence includes similarity to: 54 Proteins"; product "serine/threonine receptor kinase thickveins, transcript variant X2"; transcript_biotype "mRNA"; exon_number "1";
NW_027332234.1	Gnomon	exon	1081676	1081863	.	-	.	gene_id "tkv"; transcript_id "XM_073089143.1"; db_xref "GeneID:140754184"; db_xref "GenBank:XM_073089143.1"; experiment "COORDINATES: polyA evidence [ECO:0006239]"; gene "tkv"; model_evidence "Supporting evidence includes similarity to: 54 Proteins"; product "serine/threonine receptor kinase thickveins, transcript variant X2"; transcript_biotype "mRNA"; exon_number "2";
NW_027332234.1	Gnomon	exon	1078380	1081498	.	-	.	gene_id "tkv"; transcript_id "XM_073089143.1"; db_xref "GeneID:140754184"; db_xref "GenBank:XM_073089143.1"; experiment "COORDINATES: polyA evidence [ECO:0006239]"; gene "tkv"; model_evidence "Supporting evidence includes similarity to: 54 Proteins"; product "serine/threonine receptor kinase thickveins, transcript variant X2"; transcript_biotype "mRNA"; exon_number "3";
NW_027332234.1	Gnomon	CDS	1203490	1203493	.	-	0	gene_id "tkv"; transcript_id "XM_073089143.1"; db_xref "GeneID:140754184"; db_xref "GenBank:XP_072945244.1"; gbkey "CDS"; gene "tkv"; product "bone morphogenetic protein receptor type-1B isoform X2"; protein_id "XP_072945244.1"; exon_number "1";
NW_027332234.1	Gnomon	CDS	1081676	1081863	.	-	2	gene_id "tkv"; transcript_id "XM_073089143.1"; db_xref "GeneID:140754184"; db_xref "GenBank:XP_072945244.1"; gbkey "CDS"; gene "tkv"; product "bone morphogenetic protein receptor type-1B isoform X2"; protein_id "XP_072945244.1"; exon_number "2";
NW_027332234.1	Gnomon	CDS	1080248	1081498	.	-	0	gene_id "tkv"; transcript_id "XM_073089143.1"; db_xref "GeneID:140754184"; db_xref "GenBank:XP_072945244.1"; gbkey "CDS"; gene "tkv"; product "bone morphogenetic protein receptor type-1B isoform X2"; protein_id "XP_072945244.1"; exon_number "3";
NW_027332234.1	Gnomon	start_codon	1203491	1203493	.	-	0	gene_id "tkv"; transcript_id "XM_073089143.1"; db_xref "GeneID:140754184"; db_xref "GenBank:XP_072945244.1"; gbkey "CDS"; gene "tkv"; product "bone morphogenetic protein receptor type-1B isoform X2"; protein_id "XP_072945244.1"; exon_number "1";
NW_027332234.1	Gnomon	stop_codon	1080245	1080247	.	-	0	gene_id "tkv"; transcript_id "XM_073089143.1"; db_xref "GeneID:140754184"; db_xref "GenBank:XP_072945244.1"; gbkey "CDS"; gene "tkv"; product "bone morphogenetic protein receptor type-1B isoform X2"; protein_id "XP_072945244.1"; exon_number "3";
NW_027332234.1	Gnomon	transcript	1078380	1090772	.	-	.	gene_id "tkv"; transcript_id "XM_073089142.1"; db_xref "GeneID:140754184"; db_xref "GenBank:XM_073089142.1"; experiment "COORDINATES: polyA evidence [ECO:0006239]"; gbkey "mRNA"; gene "tkv"; model_evidence "Supporting evidence includes similarity to: 56 Proteins"; product "serine/threonine receptor kinase thickveins, transcript variant X1"; transcript_biotype "mRNA";
NW_027332234.1	Gnomon	exon	1090412	1090772	.	-	.	gene_id "tkv"; transcript_id "XM_073089142.1"; db_xref "GeneID:140754184"; db_xref "GenBank:XM_073089142.1"; experiment "COORDINATES: polyA evidence [ECO:0006239]"; gene "tkv"; model_evidence "Supporting evidence includes similarity to: 56 Proteins"; product "serine/threonine receptor kinase thickveins, transcript variant X1"; transcript_biotype "mRNA"; exon_number "1";
NW_027332234.1	Gnomon	exon	1081676	1081863	.	-	.	gene_id "tkv"; transcript_id "XM_073089142.1"; db_xref "GeneID:140754184"; db_xref "GenBank:XM_073089142.1"; experiment "COORDINATES: polyA evidence [ECO:0006239]"; gene "tkv"; model_evidence "Supporting evidence includes similarity to: 56 Proteins"; product "serine/threonine receptor kinase thickveins, transcript variant X1"; transcript_biotype "mRNA"; exon_number "2";
NW_027332234.1	Gnomon	exon	1078380	1081498	.	-	.	gene_id "tkv"; transcript_id "XM_073089142.1"; db_xref "GeneID:140754184"; db_xref "GenBank:XM_073089142.1"; experiment "COORDINATES: polyA evidence [ECO:0006239]"; gene "tkv"; model_evidence "Supporting evidence includes similarity to: 56 Proteins"; product "serine/threonine receptor kinase thickveins, transcript variant X1"; transcript_biotype "mRNA"; exon_number "3";
NW_027332234.1	Gnomon	CDS	1090412	1090421	.	-	0	gene_id "tkv"; transcript_id "XM_073089142.1"; db_xref "GeneID:140754184"; db_xref "GenBank:XP_072945243.1"; gbkey "CDS"; gene "tkv"; product "bone morphogenetic protein receptor type-1B isoform X1"; protein_id "XP_072945243.1"; exon_number "1";
NW_027332234.1	Gnomon	CDS	1081676	1081863	.	-	2	gene_id "tkv"; transcript_id "XM_073089142.1"; db_xref "GeneID:140754184"; db_xref "GenBank:XP_072945243.1"; gbkey "CDS"; gene "tkv"; product "bone morphogenetic protein receptor type-1B isoform X1"; protein_id "XP_072945243.1"; exon_number "2";
NW_027332234.1	Gnomon	CDS	1080248	1081498	.	-	0	gene_id "tkv"; transcript_id "XM_073089142.1"; db_xref "GeneID:140754184"; db_xref "GenBank:XP_072945243.1"; gbkey "CDS"; gene "tkv"; product "bone morphogenetic protein receptor type-1B isoform X1"; protein_id "XP_072945243.1"; exon_number "3";
NW_027332234.1	Gnomon	start_codon	1090419	1090421	.	-	0	gene_id "tkv"; transcript_id "XM_073089142.1"; db_xref "GeneID:140754184"; db_xref "GenBank:XP_072945243.1"; gbkey "CDS"; gene "tkv"; product "bone morphogenetic protein receptor type-1B isoform X1"; protein_id "XP_072945243.1"; exon_number "1";
NW_027332234.1	Gnomon	stop_codon	1080245	1080247	.	-	0	gene_id "tkv"; transcript_id "XM_073089142.1"; db_xref "GeneID:140754184"; db_xref "GenBank:XP_072945243.1"; gbkey "CDS"; gene "tkv"; product "bone morphogenetic protein receptor type-1B isoform X1"; protein_id "XP_072945243.1"; exon_number "3";
NW_027332234.1	Gnomon	transcript	1078380	1090405	.	-	.	gene_id "tkv"; transcript_id "XM_073089144.1"; db_xref "GeneID:140754184"; db_xref "GenBank:XM_073089144.1"; experiment "COORDINATES: polyA evidence [ECO:0006239]"; gbkey "mRNA"; gene "tkv"; model_evidence "Supporting evidence includes similarity to: 51 Proteins"; product "serine/threonine receptor kinase thickveins, transcript variant X3"; transcript_biotype "mRNA";
NW_027332234.1	Gnomon	exon	1089799	1090405	.	-	.	gene_id "tkv"; transcript_id "XM_073089144.1"; db_xref "GeneID:140754184"; db_xref "GenBank:XM_073089144.1"; experiment "COORDINATES: polyA evidence [ECO:0006239]"; gene "tkv"; model_evidence "Supporting evidence includes similarity to: 51 Proteins"; product "serine/threonine receptor kinase thickveins, transcript variant X3"; transcript_biotype "mRNA"; exon_number "1";
NW_027332234.1	Gnomon	exon	1081676	1081863	.	-	.	gene_id "tkv"; transcript_id "XM_073089144.1"; db_xref "GeneID:140754184"; db_xref "GenBank:XM_073089144.1"; experiment "COORDINATES: polyA evidence [ECO:0006239]"; gene "tkv"; model_evidence "Supporting evidence includes similarity to: 51 Proteins"; product "serine/threonine receptor kinase thickveins, transcript variant X3"; transcript_biotype "mRNA"; exon_number "2";
NW_027332234.1	Gnomon	exon	1078380	1081498	.	-	.	gene_id "tkv"; transcript_id "XM_073089144.1"; db_xref "GeneID:140754184"; db_xref "GenBank:XM_073089144.1"; experiment "COORDINATES: polyA evidence [ECO:0006239]"; gene "tkv"; model_evidence "Supporting evidence includes similarity to: 51 Proteins"; product "serine/threonine receptor kinase thickveins, transcript variant X3"; transcript_biotype "mRNA"; exon_number "3";
NW_027332234.1	Gnomon	CDS	1081676	1081681	.	-	0	gene_id "tkv"; transcript_id "XM_073089144.1"; db_xref "GeneID:140754184"; db_xref "GenBank:XP_072945245.1"; gbkey "CDS"; gene "tkv"; product "bone morphogenetic protein receptor type-1B isoform X3"; protein_id "XP_072945245.1"; exon_number "2";
NW_027332234.1	Gnomon	CDS	1080248	1081498	.	-	0	gene_id "tkv"; transcript_id "XM_073089144.1"; db_xref "GeneID:140754184"; db_xref "GenBank:XP_072945245.1"; gbkey "CDS"; gene "tkv"; product "bone morphogenetic protein receptor type-1B isoform X3"; protein_id "XP_072945245.1"; exon_number "3";
NW_027332234.1	Gnomon	start_codon	1081679	1081681	.	-	0	gene_id "tkv"; transcript_id "XM_073089144.1"; db_xref "GeneID:140754184"; db_xref "GenBank:XP_072945245.1"; gbkey "CDS"; gene "tkv"; product "bone morphogenetic protein receptor type-1B isoform X3"; protein_id "XP_072945245.1"; exon_number "2";
NW_027332234.1	Gnomon	stop_codon	1080245	1080247	.	-	0	gene_id "tkv"; transcript_id "XM_073089144.1"; db_xref "GeneID:140754184"; db_xref "GenBank:XP_072945245.1"; gbkey "CDS"; gene "tkv"; product "bone morphogenetic protein receptor type-1B isoform X3"; protein_id "XP_072945245.1"; exon_number "3";
NW_027332234.1	Gnomon	gene	1203933	1205286	.	+	.	gene_id "LOC140754187"; transcript_id ""; db_xref "GeneID:140754187"; description "large ribosomal subunit protein eL34-like"; gbkey "Gene"; gene "LOC140754187"; gene_biotype "protein_coding";
NW_027332234.1	Gnomon	transcript	1203933	1205286	.	+	.	gene_id "LOC140754187"; transcript_id "XM_073089147.1"; db_xref "GeneID:140754187"; db_xref "GenBank:XM_073089147.1"; experiment "COORDINATES: polyA evidence [ECO:0006239]"; gbkey "mRNA"; gene "LOC140754187"; model_evidence "Supporting evidence includes similarity to: 32 Proteins"; product "large ribosomal subunit protein eL34-like"; transcript_biotype "mRNA";
NW_027332234.1	Gnomon	exon	1203933	1204007	.	+	.	gene_id "LOC140754187"; transcript_id "XM_073089147.1"; db_xref "GeneID:140754187"; db_xref "GenBank:XM_073089147.1"; experiment "COORDINATES: polyA evidence [ECO:0006239]"; gene "LOC140754187"; model_evidence "Supporting evidence includes similarity to: 32 Proteins"; product "large ribosomal subunit protein eL34-like"; transcript_biotype "mRNA"; exon_number "1";
NW_027332234.1	Gnomon	exon	1204136	1204207	.	+	.	gene_id "LOC140754187"; transcript_id "XM_073089147.1"; db_xref "GeneID:140754187"; db_xref "GenBank:XM_073089147.1"; experiment "COORDINATES: polyA evidence [ECO:0006239]"; gene "LOC140754187"; model_evidence "Supporting evidence includes similarity to: 32 Proteins"; product "large ribosomal subunit protein eL34-like"; transcript_biotype "mRNA"; exon_number "2";
NW_027332234.1	Gnomon	exon	1204959	1205286	.	+	.	gene_id "LOC140754187"; transcript_id "XM_073089147.1"; db_xref "GeneID:140754187"; db_xref "GenBank:XM_073089147.1"; experiment "COORDINATES: polyA evidence [ECO:0006239]"; gene "LOC140754187"; model_evidence "Supporting evidence includes similarity to: 32 Proteins"; product "large ribosomal subunit protein eL34-like"; transcript_biotype "mRNA"; exon_number "3";
NW_027332234.1	Gnomon	CDS	1204143	1204207	.	+	0	gene_id "LOC140754187"; transcript_id "XM_073089147.1"; db_xref "GeneID:140754187"; db_xref "GenBank:XP_072945248.1"; gbkey "CDS"; gene "LOC140754187"; product "large ribosomal subunit protein eL34-like"; protein_id "XP_072945248.1"; exon_number "2";
NW_027332234.1	Gnomon	CDS	1204959	1205253	.	+	1	gene_id "LOC140754187"; transcript_id "XM_073089147.1"; db_xref "GeneID:140754187"; db_xref "GenBank:XP_072945248.1"; gbkey "CDS"; gene "LOC140754187"; product "large ribosomal subunit protein eL34-like"; protein_id "XP_072945248.1"; exon_number "3";
NW_027332234.1	Gnomon	start_codon	1204143	1204145	.	+	0	gene_id "LOC140754187"; transcript_id "XM_073089147.1"; db_xref "GeneID:140754187"; db_xref "GenBank:XP_072945248.1"; gbkey "CDS"; gene "LOC140754187"; product "large ribosomal subunit protein eL34-like"; protein_id "XP_072945248.1"; exon_number "2";
NW_027332234.1	Gnomon	stop_codon	1205254	1205256	.	+	0	gene_id "LOC140754187"; transcript_id "XM_073089147.1"; db_xref "GeneID:140754187"; db_xref "GenBank:XP_072945248.1"; gbkey "CDS"; gene "LOC140754187"; product "large ribosomal subunit protein eL34-like"; protein_id "XP_072945248.1"; exon_number "3";
NW_027332234.1	Gnomon	gene	1206078	1208362	.	+	.	gene_id "LOC140754185"; transcript_id ""; db_xref "GeneID:140754185"; description "serine/threonine-protein kinase RIO3"; gbkey "Gene"; gene "LOC140754185"; gene_biotype "protein_coding";
NW_027332234.1	Gnomon	transcript	1206078	1208362	.	+	.	gene_id "LOC140754185"; transcript_id "XM_073089145.1"; db_xref "GeneID:140754185"; db_xref "GenBank:XM_073089145.1"; experiment "COORDINATES: polyA evidence [ECO:0006239]"; gbkey "mRNA"; gene "LOC140754185"; model_evidence "Supporting evidence includes similarity to: 6 Proteins"; product "serine/threonine-protein kinase RIO3"; transcript_biotype "mRNA";
NW_027332234.1	Gnomon	exon	1206078	1207558	.	+	.	gene_id "LOC140754185"; transcript_id "XM_073089145.1"; db_xref "GeneID:140754185"; db_xref "GenBank:XM_073089145.1"; experiment "COORDINATES: polyA evidence [ECO:0006239]"; gene "LOC140754185"; model_evidence "Supporting evidence includes similarity to: 6 Proteins"; product "serine/threonine-protein kinase RIO3"; transcript_biotype "mRNA"; exon_number "1";
NW_027332234.1	Gnomon	exon	1207740	1208362	.	+	.	gene_id "LOC140754185"; transcript_id "XM_073089145.1"; db_xref "GeneID:140754185"; db_xref "GenBank:XM_073089145.1"; experiment "COORDINATES: polyA evidence [ECO:0006239]"; gene "LOC140754185"; model_evidence "Supporting evidence includes similarity to: 6 Proteins"; product "serine/threonine-protein kinase RIO3"; transcript_biotype "mRNA"; exon_number "2";
NW_027332234.1	Gnomon	CDS	1206227	1207558	.	+	0	gene_id "LOC140754185"; transcript_id "XM_073089145.1"; db_xref "GeneID:140754185"; db_xref "GenBank:XP_072945246.1"; gbkey "CDS"; gene "LOC140754185"; product "serine/threonine-protein kinase RIO3"; protein_id "XP_072945246.1"; exon_number "1";
NW_027332234.1	Gnomon	CDS	1207740	1208177	.	+	0	gene_id "LOC140754185"; transcript_id "XM_073089145.1"; db_xref "GeneID:140754185"; db_xref "GenBank:XP_072945246.1"; gbkey "CDS"; gene "LOC140754185"; product "serine/threonine-protein kinase RIO3"; protein_id "XP_072945246.1"; exon_number "2";
NW_027332234.1	Gnomon	start_codon	1206227	1206229	.	+	0	gene_id "LOC140754185"; transcript_id "XM_073089145.1"; db_xref "GeneID:140754185"; db_xref "GenBank:XP_072945246.1"; gbkey "CDS"; gene "LOC140754185"; product "serine/threonine-protein kinase RIO3"; protein_id "XP_072945246.1"; exon_number "1";
NW_027332234.1	Gnomon	stop_codon	1208178	1208180	.	+	0	gene_id "LOC140754185"; transcript_id "XM_073089145.1"; db_xref "GeneID:140754185"; db_xref "GenBank:XP_072945246.1"; gbkey "CDS"; gene "LOC140754185"; product "serine/threonine-protein kinase RIO3"; protein_id "XP_072945246.1"; exon_number "2";
NW_027332234.1	Gnomon	gene	1208319	1210887	.	-	.	gene_id "LOC140754186"; transcript_id ""; db_xref "GeneID:140754186"; description "40-kDa huntingtin-associated protein-like"; gbkey "Gene"; gene "LOC140754186"; gene_biotype "protein_coding";
NW_027332234.1	Gnomon	transcript	1208319	1210887	.	-	.	gene_id "LOC140754186"; transcript_id "XM_073089146.1"; db_xref "GeneID:140754186"; db_xref "GenBank:XM_073089146.1"; experiment "COORDINATES: polyA evidence [ECO:0006239]"; gbkey "mRNA"; gene "LOC140754186"; model_evidence "Supporting evidence includes similarity to: 6 Proteins"; product "40-kDa huntingtin-associated protein-like"; transcript_biotype "mRNA";
NW_027332234.1	Gnomon	exon	1210667	1210887	.	-	.	gene_id "LOC140754186"; transcript_id "XM_073089146.1"; db_xref "GeneID:140754186"; db_xref "GenBank:XM_073089146.1"; experiment "COORDINATES: polyA evidence [ECO:0006239]"; gene "LOC140754186"; model_evidence "Supporting evidence includes similarity to: 6 Proteins"; product "40-kDa huntingtin-associated protein-like"; transcript_biotype "mRNA"; exon_number "1";
NW_027332234.1	Gnomon	exon	1210246	1210495	.	-	.	gene_id "LOC140754186"; transcript_id "XM_073089146.1"; db_xref "GeneID:140754186"; db_xref "GenBank:XM_073089146.1"; experiment "COORDINATES: polyA evidence [ECO:0006239]"; gene "LOC140754186"; model_evidence "Supporting evidence includes similarity to: 6 Proteins"; product "40-kDa huntingtin-associated protein-like"; transcript_biotype "mRNA"; exon_number "2";
NW_027332234.1	Gnomon	exon	1209763	1209976	.	-	.	gene_id "LOC140754186"; transcript_id "XM_073089146.1"; db_xref "GeneID:140754186"; db_xref "GenBank:XM_073089146.1"; experiment "COORDINATES: polyA evidence [ECO:0006239]"; gene "LOC140754186"; model_evidence "Supporting evidence includes similarity to: 6 Proteins"; product "40-kDa huntingtin-associated protein-like"; transcript_biotype "mRNA"; exon_number "3";
NW_027332234.1	Gnomon	exon	1209528	1209606	.	-	.	gene_id "LOC140754186"; transcript_id "XM_073089146.1"; db_xref "GeneID:140754186"; db_xref "GenBank:XM_073089146.1"; experiment "COORDINATES: polyA evidence [ECO:0006239]"; gene "LOC140754186"; model_evidence "Supporting evidence includes similarity to: 6 Proteins"; product "40-kDa huntingtin-associated protein-like"; transcript_biotype "mRNA"; exon_number "4";
NW_027332234.1	Gnomon	exon	1209301	1209413	.	-	.	gene_id "LOC140754186"; transcript_id "XM_073089146.1"; db_xref "GeneID:140754186"; db_xref "GenBank:XM_073089146.1"; experiment "COORDINATES: polyA evidence [ECO:0006239]"; gene "LOC140754186"; model_evidence "Supporting evidence includes similarity to: 6 Proteins"; product "40-kDa huntingtin-associated protein-like"; transcript_biotype "mRNA"; exon_number "5";
NW_027332234.1	Gnomon	exon	1208319	1208983	.	-	.	gene_id "LOC140754186"; transcript_id "XM_073089146.1"; db_xref "GeneID:140754186"; db_xref "GenBank:XM_073089146.1"; experiment "COORDINATES: polyA evidence [ECO:0006239]"; gene "LOC140754186"; model_evidence "Supporting evidence includes similarity to: 6 Proteins"; product "40-kDa huntingtin-associated protein-like"; transcript_biotype "mRNA"; exon_number "6";
NW_027332234.1	Gnomon	CDS	1210667	1210731	.	-	0	gene_id "LOC140754186"; transcript_id "XM_073089146.1"; db_xref "GeneID:140754186"; db_xref "GenBank:XP_072945247.1"; gbkey "CDS"; gene "LOC140754186"; product "40-kDa huntingtin-associated protein-like"; protein_id "XP_072945247.1"; exon_number "1";
NW_027332234.1	Gnomon	CDS	1210246	1210495	.	-	1	gene_id "LOC140754186"; transcript_id "XM_073089146.1"; db_xref "GeneID:140754186"; db_xref "GenBank:XP_072945247.1"; gbkey "CDS"; gene "LOC140754186"; product "40-kDa huntingtin-associated protein-like"; protein_id "XP_072945247.1"; exon_number "2";
NW_027332234.1	Gnomon	CDS	1209763	1209976	.	-	0	gene_id "LOC140754186"; transcript_id "XM_073089146.1"; db_xref "GeneID:140754186"; db_xref "GenBank:XP_072945247.1"; gbkey "CDS"; gene "LOC140754186"; product "40-kDa huntingtin-associated protein-like"; protein_id "XP_072945247.1"; exon_number "3";
NW_027332234.1	Gnomon	CDS	1209528	1209606	.	-	2	gene_id "LOC140754186"; transcript_id "XM_073089146.1"; db_xref "GeneID:140754186"; db_xref "GenBank:XP_072945247.1"; gbkey "CDS"; gene "LOC140754186"; product "40-kDa huntingtin-associated protein-like"; protein_id "XP_072945247.1"; exon_number "4";
NW_027332234.1	Gnomon	CDS	1209301	1209413	.	-	1	gene_id "LOC140754186"; transcript_id "XM_073089146.1"; db_xref "GeneID:140754186"; db_xref "GenBank:XP_072945247.1"; gbkey "CDS"; gene "LOC140754186"; product "40-kDa huntingtin-associated protein-like"; protein_id "XP_072945247.1"; exon_number "5";
NW_027332234.1	Gnomon	CDS	1208823	1208983	.	-	2	gene_id "LOC140754186"; transcript_id "XM_073089146.1"; db_xref "GeneID:140754186"; db_xref "GenBank:XP_072945247.1"; gbkey "CDS"; gene "LOC140754186"; product "40-kDa huntingtin-associated protein-like"; protein_id "XP_072945247.1"; exon_number "6";
NW_027332234.1	Gnomon	start_codon	1210729	1210731	.	-	0	gene_id "LOC140754186"; transcript_id "XM_073089146.1"; db_xref "GeneID:140754186"; db_xref "GenBank:XP_072945247.1"; gbkey "CDS"; gene "LOC140754186"; product "40-kDa huntingtin-associated protein-like"; protein_id "XP_072945247.1"; exon_number "1";
NW_027332234.1	Gnomon	stop_codon	1208820	1208822	.	-	0	gene_id "LOC140754186"; transcript_id "XM_073089146.1"; db_xref "GeneID:140754186"; db_xref "GenBank:XP_072945247.1"; gbkey "CDS"; gene "LOC140754186"; product "40-kDa huntingtin-associated protein-like"; protein_id "XP_072945247.1"; exon_number "6";
NW_027332234.1	Gnomon	gene	1211203	1219922	.	+	.	gene_id "p115"; transcript_id ""; db_xref "GeneID:140754047"; description "General vesicular transport factor p115"; gbkey "Gene"; gene "p115"; gene_biotype "protein_coding";
NW_027332234.1	Gnomon	transcript	1211203	1219922	.	+	.	gene_id "p115"; transcript_id "XM_073088956.1"; db_xref "GeneID:140754047"; db_xref "GenBank:XM_073088956.1"; experiment "COORDINATES: polyA evidence [ECO:0006239]"; gbkey "mRNA"; gene "p115"; model_evidence "Supporting evidence includes similarity to: 5 Proteins"; product "General vesicular transport factor p115"; transcript_biotype "mRNA";
NW_027332234.1	Gnomon	exon	1211203	1211451	.	+	.	gene_id "p115"; transcript_id "XM_073088956.1"; db_xref "GeneID:140754047"; db_xref "GenBank:XM_073088956.1"; experiment "COORDINATES: polyA evidence [ECO:0006239]"; gene "p115"; model_evidence "Supporting evidence includes similarity to: 5 Proteins"; product "General vesicular transport factor p115"; transcript_biotype "mRNA"; exon_number "1";
NW_027332234.1	Gnomon	exon	1212737	1212871	.	+	.	gene_id "p115"; transcript_id "XM_073088956.1"; db_xref "GeneID:140754047"; db_xref "GenBank:XM_073088956.1"; experiment "COORDINATES: polyA evidence [ECO:0006239]"; gene "p115"; model_evidence "Supporting evidence includes similarity to: 5 Proteins"; product "General vesicular transport factor p115"; transcript_biotype "mRNA"; exon_number "2";
NW_027332234.1	Gnomon	exon	1213144	1214087	.	+	.	gene_id "p115"; transcript_id "XM_073088956.1"; db_xref "GeneID:140754047"; db_xref "GenBank:XM_073088956.1"; experiment "COORDINATES: polyA evidence [ECO:0006239]"; gene "p115"; model_evidence "Supporting evidence includes similarity to: 5 Proteins"; product "General vesicular transport factor p115"; transcript_biotype "mRNA"; exon_number "3";
NW_027332234.1	Gnomon	exon	1214789	1215110	.	+	.	gene_id "p115"; transcript_id "XM_073088956.1"; db_xref "GeneID:140754047"; db_xref "GenBank:XM_073088956.1"; experiment "COORDINATES: polyA evidence [ECO:0006239]"; gene "p115"; model_evidence "Supporting evidence includes similarity to: 5 Proteins"; product "General vesicular transport factor p115"; transcript_biotype "mRNA"; exon_number "4";
NW_027332234.1	Gnomon	exon	1215682	1215826	.	+	.	gene_id "p115"; transcript_id "XM_073088956.1"; db_xref "GeneID:140754047"; db_xref "GenBank:XM_073088956.1"; experiment "COORDINATES: polyA evidence [ECO:0006239]"; gene "p115"; model_evidence "Supporting evidence includes similarity to: 5 Proteins"; product "General vesicular transport factor p115"; transcript_biotype "mRNA"; exon_number "5";
NW_027332234.1	Gnomon	exon	1216221	1216469	.	+	.	gene_id "p115"; transcript_id "XM_073088956.1"; db_xref "GeneID:140754047"; db_xref "GenBank:XM_073088956.1"; experiment "COORDINATES: polyA evidence [ECO:0006239]"; gene "p115"; model_evidence "Supporting evidence includes similarity to: 5 Proteins"; product "General vesicular transport factor p115"; transcript_biotype "mRNA"; exon_number "6";
NW_027332234.1	Gnomon	exon	1216900	1217063	.	+	.	gene_id "p115"; transcript_id "XM_073088956.1"; db_xref "GeneID:140754047"; db_xref "GenBank:XM_073088956.1"; experiment "COORDINATES: polyA evidence [ECO:0006239]"; gene "p115"; model_evidence "Supporting evidence includes similarity to: 5 Proteins"; product "General vesicular transport factor p115"; transcript_biotype "mRNA"; exon_number "7";
NW_027332234.1	Gnomon	exon	1217883	1218164	.	+	.	gene_id "p115"; transcript_id "XM_073088956.1"; db_xref "GeneID:140754047"; db_xref "GenBank:XM_073088956.1"; experiment "COORDINATES: polyA evidence [ECO:0006239]"; gene "p115"; model_evidence "Supporting evidence includes similarity to: 5 Proteins"; product "General vesicular transport factor p115"; transcript_biotype "mRNA"; exon_number "8";
NW_027332234.1	Gnomon	exon	1219730	1219922	.	+	.	gene_id "p115"; transcript_id "XM_073088956.1"; db_xref "GeneID:140754047"; db_xref "GenBank:XM_073088956.1"; experiment "COORDINATES: polyA evidence [ECO:0006239]"; gene "p115"; model_evidence "Supporting evidence includes similarity to: 5 Proteins"; product "General vesicular transport factor p115"; transcript_biotype "mRNA"; exon_number "9";
NW_027332234.1	Gnomon	CDS	1211374	1211451	.	+	0	gene_id "p115"; transcript_id "XM_073088956.1"; db_xref "GeneID:140754047"; db_xref "GenBank:XP_072945057.1"; gbkey "CDS"; gene "p115"; product "general vesicular transport factor p115"; protein_id "XP_072945057.1"; exon_number "1";
NW_027332234.1	Gnomon	CDS	1212737	1212871	.	+	0	gene_id "p115"; transcript_id "XM_073088956.1"; db_xref "GeneID:140754047"; db_xref "GenBank:XP_072945057.1"; gbkey "CDS"; gene "p115"; product "general vesicular transport factor p115"; protein_id "XP_072945057.1"; exon_number "2";
NW_027332234.1	Gnomon	CDS	1213144	1214087	.	+	0	gene_id "p115"; transcript_id "XM_073088956.1"; db_xref "GeneID:140754047"; db_xref "GenBank:XP_072945057.1"; gbkey "CDS"; gene "p115"; product "general vesicular transport factor p115"; protein_id "XP_072945057.1"; exon_number "3";
NW_027332234.1	Gnomon	CDS	1214789	1215110	.	+	1	gene_id "p115"; transcript_id "XM_073088956.1"; db_xref "GeneID:140754047"; db_xref "GenBank:XP_072945057.1"; gbkey "CDS"; gene "p115"; product "general vesicular transport factor p115"; protein_id "XP_072945057.1"; exon_number "4";
NW_027332234.1	Gnomon	CDS	1215682	1215826	.	+	0	gene_id "p115"; transcript_id "XM_073088956.1"; db_xref "GeneID:140754047"; db_xref "GenBank:XP_072945057.1"; gbkey "CDS"; gene "p115"; product "general vesicular transport factor p115"; protein_id "XP_072945057.1"; exon_number "5";
NW_027332234.1	Gnomon	CDS	1216221	1216469	.	+	2	gene_id "p115"; transcript_id "XM_073088956.1"; db_xref "GeneID:140754047"; db_xref "GenBank:XP_072945057.1"; gbkey "CDS"; gene "p115"; product "general vesicular transport factor p115"; protein_id "XP_072945057.1"; exon_number "6";
NW_027332234.1	Gnomon	CDS	1216900	1217063	.	+	2	gene_id "p115"; transcript_id "XM_073088956.1"; db_xref "GeneID:140754047"; db_xref "GenBank:XP_072945057.1"; gbkey "CDS"; gene "p115"; product "general vesicular transport factor p115"; protein_id "XP_072945057.1"; exon_number "7";
NW_027332234.1	Gnomon	CDS	1217883	1218164	.	+	0	gene_id "p115"; transcript_id "XM_073088956.1"; db_xref "GeneID:140754047"; db_xref "GenBank:XP_072945057.1"; gbkey "CDS"; gene "p115"; product "general vesicular transport factor p115"; protein_id "XP_072945057.1"; exon_number "8";
NW_027332234.1	Gnomon	CDS	1219730	1219822	.	+	0	gene_id "p115"; transcript_id "XM_073088956.1"; db_xref "GeneID:140754047"; db_xref "GenBank:XP_072945057.1"; gbkey "CDS"; gene "p115"; product "general vesicular transport factor p115"; protein_id "XP_072945057.1"; exon_number "9";
NW_027332234.1	Gnomon	start_codon	1211374	1211376	.	+	0	gene_id "p115"; transcript_id "XM_073088956.1"; db_xref "GeneID:140754047"; db_xref "GenBank:XP_072945057.1"; gbkey "CDS"; gene "p115"; product "general vesicular transport factor p115"; protein_id "XP_072945057.1"; exon_number "1";
NW_027332234.1	Gnomon	stop_codon	1219823	1219825	.	+	0	gene_id "p115"; transcript_id "XM_073088956.1"; db_xref "GeneID:140754047"; db_xref "GenBank:XP_072945057.1"; gbkey "CDS"; gene "p115"; product "general vesicular transport factor p115"; protein_id "XP_072945057.1"; exon_number "9";
NW_027332234.1	Gnomon	gene	1221003	1230914	.	-	.	gene_id "LOC140754048"; transcript_id ""; db_xref "GeneID:140754048"; description "vesicle transport through interaction with t-SNAREs homolog 1A-like"; gbkey "Gene"; gene "LOC140754048"; gene_biotype "protein_coding";
NW_027332234.1	Gnomon	transcript	1221003	1230914	.	-	.	gene_id "LOC140754048"; transcript_id "XM_073088957.1"; db_xref "GeneID:140754048"; db_xref "GenBank:XM_073088957.1"; experiment "COORDINATES: polyA evidence [ECO:0006239]"; gbkey "mRNA"; gene "LOC140754048"; model_evidence "Supporting evidence includes similarity to: 7 Proteins"; product "vesicle transport through interaction with t-SNAREs homolog 1A-like, transcript variant X1"; transcript_biotype "mRNA";
NW_027332234.1	Gnomon	exon	1230630	1230914	.	-	.	gene_id "LOC140754048"; transcript_id "XM_073088957.1"; db_xref "GeneID:140754048"; db_xref "GenBank:XM_073088957.1"; experiment "COORDINATES: polyA evidence [ECO:0006239]"; gene "LOC140754048"; model_evidence "Supporting evidence includes similarity to: 7 Proteins"; product "vesicle transport through interaction with t-SNAREs homolog 1A-like, transcript variant X1"; transcript_biotype "mRNA"; exon_number "1";
NW_027332234.1	Gnomon	exon	1230357	1230415	.	-	.	gene_id "LOC140754048"; transcript_id "XM_073088957.1"; db_xref "GeneID:140754048"; db_xref "GenBank:XM_073088957.1"; experiment "COORDINATES: polyA evidence [ECO:0006239]"; gene "LOC140754048"; model_evidence "Supporting evidence includes similarity to: 7 Proteins"; product "vesicle transport through interaction with t-SNAREs homolog 1A-like, transcript variant X1"; transcript_biotype "mRNA"; exon_number "2";
NW_027332234.1	Gnomon	exon	1229866	1229986	.	-	.	gene_id "LOC140754048"; transcript_id "XM_073088957.1"; db_xref "GeneID:140754048"; db_xref "GenBank:XM_073088957.1"; experiment "COORDINATES: polyA evidence [ECO:0006239]"; gene "LOC140754048"; model_evidence "Supporting evidence includes similarity to: 7 Proteins"; product "vesicle transport through interaction with t-SNAREs homolog 1A-like, transcript variant X1"; transcript_biotype "mRNA"; exon_number "3";
NW_027332234.1	Gnomon	exon	1227887	1228089	.	-	.	gene_id "LOC140754048"; transcript_id "XM_073088957.1"; db_xref "GeneID:140754048"; db_xref "GenBank:XM_073088957.1"; experiment "COORDINATES: polyA evidence [ECO:0006239]"; gene "LOC140754048"; model_evidence "Supporting evidence includes similarity to: 7 Proteins"; product "vesicle transport through interaction with t-SNAREs homolog 1A-like, transcript variant X1"; transcript_biotype "mRNA"; exon_number "4";
NW_027332234.1	Gnomon	exon	1226719	1226886	.	-	.	gene_id "LOC140754048"; transcript_id "XM_073088957.1"; db_xref "GeneID:140754048"; db_xref "GenBank:XM_073088957.1"; experiment "COORDINATES: polyA evidence [ECO:0006239]"; gene "LOC140754048"; model_evidence "Supporting evidence includes similarity to: 7 Proteins"; product "vesicle transport through interaction with t-SNAREs homolog 1A-like, transcript variant X1"; transcript_biotype "mRNA"; exon_number "5";
NW_027332234.1	Gnomon	exon	1221003	1224262	.	-	.	gene_id "LOC140754048"; transcript_id "XM_073088957.1"; db_xref "GeneID:140754048"; db_xref "GenBank:XM_073088957.1"; experiment "COORDINATES: polyA evidence [ECO:0006239]"; gene "LOC140754048"; model_evidence "Supporting evidence includes similarity to: 7 Proteins"; product "vesicle transport through interaction with t-SNAREs homolog 1A-like, transcript variant X1"; transcript_biotype "mRNA"; exon_number "6";
NW_027332234.1	Gnomon	CDS	1230630	1230723	.	-	0	gene_id "LOC140754048"; transcript_id "XM_073088957.1"; db_xref "GeneID:140754048"; db_xref "GenBank:XP_072945058.1"; gbkey "CDS"; gene "LOC140754048"; product "vesicle transport through interaction with t-SNAREs homolog 1A-like"; protein_id "XP_072945058.1"; exon_number "1";
NW_027332234.1	Gnomon	CDS	1230357	1230415	.	-	2	gene_id "LOC140754048"; transcript_id "XM_073088957.1"; db_xref "GeneID:140754048"; db_xref "GenBank:XP_072945058.1"; gbkey "CDS"; gene "LOC140754048"; product "vesicle transport through interaction with t-SNAREs homolog 1A-like"; protein_id "XP_072945058.1"; exon_number "2";
NW_027332234.1	Gnomon	CDS	1229866	1229986	.	-	0	gene_id "LOC140754048"; transcript_id "XM_073088957.1"; db_xref "GeneID:140754048"; db_xref "GenBank:XP_072945058.1"; gbkey "CDS"; gene "LOC140754048"; product "vesicle transport through interaction with t-SNAREs homolog 1A-like"; protein_id "XP_072945058.1"; exon_number "3";
NW_027332234.1	Gnomon	CDS	1227887	1228089	.	-	2	gene_id "LOC140754048"; transcript_id "XM_073088957.1"; db_xref "GeneID:140754048"; db_xref "GenBank:XP_072945058.1"; gbkey "CDS"; gene "LOC140754048"; product "vesicle transport through interaction with t-SNAREs homolog 1A-like"; protein_id "XP_072945058.1"; exon_number "4";
NW_027332234.1	Gnomon	CDS	1226740	1226886	.	-	0	gene_id "LOC140754048"; transcript_id "XM_073088957.1"; db_xref "GeneID:140754048"; db_xref "GenBank:XP_072945058.1"; gbkey "CDS"; gene "LOC140754048"; product "vesicle transport through interaction with t-SNAREs homolog 1A-like"; protein_id "XP_072945058.1"; exon_number "5";
NW_027332234.1	Gnomon	start_codon	1230721	1230723	.	-	0	gene_id "LOC140754048"; transcript_id "XM_073088957.1"; db_xref "GeneID:140754048"; db_xref "GenBank:XP_072945058.1"; gbkey "CDS"; gene "LOC140754048"; product "vesicle transport through interaction with t-SNAREs homolog 1A-like"; protein_id "XP_072945058.1"; exon_number "1";
NW_027332234.1	Gnomon	stop_codon	1226737	1226739	.	-	0	gene_id "LOC140754048"; transcript_id "XM_073088957.1"; db_xref "GeneID:140754048"; db_xref "GenBank:XP_072945058.1"; gbkey "CDS"; gene "LOC140754048"; product "vesicle transport through interaction with t-SNAREs homolog 1A-like"; protein_id "XP_072945058.1"; exon_number "5";
NW_027332234.1	Gnomon	transcript	1224301	1230914	.	-	.	gene_id "LOC140754048"; transcript_id "XM_073088959.1"; db_xref "GeneID:140754048"; db_xref "GenBank:XM_073088959.1"; gbkey "mRNA"; gene "LOC140754048"; model_evidence "Supporting evidence includes similarity to: 7 Proteins"; product "vesicle transport through interaction with t-SNAREs homolog 1A-like, transcript variant X2"; transcript_biotype "mRNA";
NW_027332234.1	Gnomon	exon	1230630	1230914	.	-	.	gene_id "LOC140754048"; transcript_id "XM_073088959.1"; db_xref "GeneID:140754048"; db_xref "GenBank:XM_073088959.1"; gene "LOC140754048"; model_evidence "Supporting evidence includes similarity to: 7 Proteins"; product "vesicle transport through interaction with t-SNAREs homolog 1A-like, transcript variant X2"; transcript_biotype "mRNA"; exon_number "1";
NW_027332234.1	Gnomon	exon	1230357	1230415	.	-	.	gene_id "LOC140754048"; transcript_id "XM_073088959.1"; db_xref "GeneID:140754048"; db_xref "GenBank:XM_073088959.1"; gene "LOC140754048"; model_evidence "Supporting evidence includes similarity to: 7 Proteins"; product "vesicle transport through interaction with t-SNAREs homolog 1A-like, transcript variant X2"; transcript_biotype "mRNA"; exon_number "2";
NW_027332234.1	Gnomon	exon	1229866	1229986	.	-	.	gene_id "LOC140754048"; transcript_id "XM_073088959.1"; db_xref "GeneID:140754048"; db_xref "GenBank:XM_073088959.1"; gene "LOC140754048"; model_evidence "Supporting evidence includes similarity to: 7 Proteins"; product "vesicle transport through interaction with t-SNAREs homolog 1A-like, transcript variant X2"; transcript_biotype "mRNA"; exon_number "3";
NW_027332234.1	Gnomon	exon	1227887	1228089	.	-	.	gene_id "LOC140754048"; transcript_id "XM_073088959.1"; db_xref "GeneID:140754048"; db_xref "GenBank:XM_073088959.1"; gene "LOC140754048"; model_evidence "Supporting evidence includes similarity to: 7 Proteins"; product "vesicle transport through interaction with t-SNAREs homolog 1A-like, transcript variant X2"; transcript_biotype "mRNA"; exon_number "4";
NW_027332234.1	Gnomon	exon	1226719	1226886	.	-	.	gene_id "LOC140754048"; transcript_id "XM_073088959.1"; db_xref "GeneID:140754048"; db_xref "GenBank:XM_073088959.1"; gene "LOC140754048"; model_evidence "Supporting evidence includes similarity to: 7 Proteins"; product "vesicle transport through interaction with t-SNAREs homolog 1A-like, transcript variant X2"; transcript_biotype "mRNA"; exon_number "5";
NW_027332234.1	Gnomon	exon	1224301	1224716	.	-	.	gene_id "LOC140754048"; transcript_id "XM_073088959.1"; db_xref "GeneID:140754048"; db_xref "GenBank:XM_073088959.1"; gene "LOC140754048"; model_evidence "Supporting evidence includes similarity to: 7 Proteins"; product "vesicle transport through interaction with t-SNAREs homolog 1A-like, transcript variant X2"; transcript_biotype "mRNA"; exon_number "6";
NW_027332234.1	Gnomon	CDS	1230630	1230723	.	-	0	gene_id "LOC140754048"; transcript_id "XM_073088959.1"; db_xref "GeneID:140754048"; db_xref "GenBank:XP_072945060.1"; gbkey "CDS"; gene "LOC140754048"; product "vesicle transport through interaction with t-SNAREs homolog 1A-like"; protein_id "XP_072945060.1"; exon_number "1";
NW_027332234.1	Gnomon	CDS	1230357	1230415	.	-	2	gene_id "LOC140754048"; transcript_id "XM_073088959.1"; db_xref "GeneID:140754048"; db_xref "GenBank:XP_072945060.1"; gbkey "CDS"; gene "LOC140754048"; product "vesicle transport through interaction with t-SNAREs homolog 1A-like"; protein_id "XP_072945060.1"; exon_number "2";
NW_027332234.1	Gnomon	CDS	1229866	1229986	.	-	0	gene_id "LOC140754048"; transcript_id "XM_073088959.1"; db_xref "GeneID:140754048"; db_xref "GenBank:XP_072945060.1"; gbkey "CDS"; gene "LOC140754048"; product "vesicle transport through interaction with t-SNAREs homolog 1A-like"; protein_id "XP_072945060.1"; exon_number "3";
NW_027332234.1	Gnomon	CDS	1227887	1228089	.	-	2	gene_id "LOC140754048"; transcript_id "XM_073088959.1"; db_xref "GeneID:140754048"; db_xref "GenBank:XP_072945060.1"; gbkey "CDS"; gene "LOC140754048"; product "vesicle transport through interaction with t-SNAREs homolog 1A-like"; protein_id "XP_072945060.1"; exon_number "4";
NW_027332234.1	Gnomon	CDS	1226740	1226886	.	-	0	gene_id "LOC140754048"; transcript_id "XM_073088959.1"; db_xref "GeneID:140754048"; db_xref "GenBank:XP_072945060.1"; gbkey "CDS"; gene "LOC140754048"; product "vesicle transport through interaction with t-SNAREs homolog 1A-like"; protein_id "XP_072945060.1"; exon_number "5";
NW_027332234.1	Gnomon	start_codon	1230721	1230723	.	-	0	gene_id "LOC140754048"; transcript_id "XM_073088959.1"; db_xref "GeneID:140754048"; db_xref "GenBank:XP_072945060.1"; gbkey "CDS"; gene "LOC140754048"; product "vesicle transport through interaction with t-SNAREs homolog 1A-like"; protein_id "XP_072945060.1"; exon_number "1";
NW_027332234.1	Gnomon	stop_codon	1226737	1226739	.	-	0	gene_id "LOC140754048"; transcript_id "XM_073088959.1"; db_xref "GeneID:140754048"; db_xref "GenBank:XP_072945060.1"; gbkey "CDS"; gene "LOC140754048"; product "vesicle transport through interaction with t-SNAREs homolog 1A-like"; protein_id "XP_072945060.1"; exon_number "5";
NW_027332234.1	Gnomon	gene	1231717	1236362	.	+	.	gene_id "LOC140753768"; transcript_id ""; db_xref "GeneID:140753768"; description "tyrosine-protein phosphatase non-receptor type 13-like"; gbkey "Gene"; gene "LOC140753768"; gene_biotype "protein_coding";
NW_027332234.1	Gnomon	transcript	1231717	1236362	.	+	.	gene_id "LOC140753768"; transcript_id "XM_073088544.1"; db_xref "GeneID:140753768"; db_xref "GenBank:XM_073088544.1"; experiment "COORDINATES: polyA evidence [ECO:0006239]"; gbkey "mRNA"; gene "LOC140753768"; model_evidence "Supporting evidence includes similarity to: 8 Proteins"; product "tyrosine-protein phosphatase non-receptor type 13-like, transcript variant X2"; transcript_biotype "mRNA";
NW_027332234.1	Gnomon	exon	1231717	1231735	.	+	.	gene_id "LOC140753768"; transcript_id "XM_073088544.1"; db_xref "GeneID:140753768"; db_xref "GenBank:XM_073088544.1"; experiment "COORDINATES: polyA evidence [ECO:0006239]"; gene "LOC140753768"; model_evidence "Supporting evidence includes similarity to: 8 Proteins"; product "tyrosine-protein phosphatase non-receptor type 13-like, transcript variant X2"; transcript_biotype "mRNA"; exon_number "1";
NW_027332234.1	Gnomon	exon	1232544	1232643	.	+	.	gene_id "LOC140753768"; transcript_id "XM_073088544.1"; db_xref "GeneID:140753768"; db_xref "GenBank:XM_073088544.1"; experiment "COORDINATES: polyA evidence [ECO:0006239]"; gene "LOC140753768"; model_evidence "Supporting evidence includes similarity to: 8 Proteins"; product "tyrosine-protein phosphatase non-receptor type 13-like, transcript variant X2"; transcript_biotype "mRNA"; exon_number "2";
NW_027332234.1	Gnomon	exon	1233009	1236362	.	+	.	gene_id "LOC140753768"; transcript_id "XM_073088544.1"; db_xref "GeneID:140753768"; db_xref "GenBank:XM_073088544.1"; experiment "COORDINATES: polyA evidence [ECO:0006239]"; gene "LOC140753768"; model_evidence "Supporting evidence includes similarity to: 8 Proteins"; product "tyrosine-protein phosphatase non-receptor type 13-like, transcript variant X2"; transcript_biotype "mRNA"; exon_number "3";
NW_027332234.1	Gnomon	CDS	1233018	1236266	.	+	0	gene_id "LOC140753768"; transcript_id "XM_073088544.1"; db_xref "GeneID:140753768"; db_xref "GenBank:XP_072944645.1"; gbkey "CDS"; gene "LOC140753768"; product "tyrosine-protein phosphatase non-receptor type 13-like"; protein_id "XP_072944645.1"; exon_number "3";
NW_027332234.1	Gnomon	start_codon	1233018	1233020	.	+	0	gene_id "LOC140753768"; transcript_id "XM_073088544.1"; db_xref "GeneID:140753768"; db_xref "GenBank:XP_072944645.1"; gbkey "CDS"; gene "LOC140753768"; product "tyrosine-protein phosphatase non-receptor type 13-like"; protein_id "XP_072944645.1"; exon_number "3";
NW_027332234.1	Gnomon	stop_codon	1236267	1236269	.	+	0	gene_id "LOC140753768"; transcript_id "XM_073088544.1"; db_xref "GeneID:140753768"; db_xref "GenBank:XP_072944645.1"; gbkey "CDS"; gene "LOC140753768"; product "tyrosine-protein phosphatase non-receptor type 13-like"; protein_id "XP_072944645.1"; exon_number "3";
NW_027332234.1	Gnomon	transcript	1231717	1236362	.	+	.	gene_id "LOC140753768"; transcript_id "XM_073088546.1"; db_xref "GeneID:140753768"; db_xref "GenBank:XM_073088546.1"; experiment "COORDINATES: polyA evidence [ECO:0006239]"; gbkey "mRNA"; gene "LOC140753768"; model_evidence "Supporting evidence includes similarity to: 8 Proteins"; product "tyrosine-protein phosphatase non-receptor type 13-like, transcript variant X4"; transcript_biotype "mRNA";
NW_027332234.1	Gnomon	exon	1231717	1231735	.	+	.	gene_id "LOC140753768"; transcript_id "XM_073088546.1"; db_xref "GeneID:140753768"; db_xref "GenBank:XM_073088546.1"; experiment "COORDINATES: polyA evidence [ECO:0006239]"; gene "LOC140753768"; model_evidence "Supporting evidence includes similarity to: 8 Proteins"; product "tyrosine-protein phosphatase non-receptor type 13-like, transcript variant X4"; transcript_biotype "mRNA"; exon_number "1";
NW_027332234.1	Gnomon	exon	1232544	1232643	.	+	.	gene_id "LOC140753768"; transcript_id "XM_073088546.1"; db_xref "GeneID:140753768"; db_xref "GenBank:XM_073088546.1"; experiment "COORDINATES: polyA evidence [ECO:0006239]"; gene "LOC140753768"; model_evidence "Supporting evidence includes similarity to: 8 Proteins"; product "tyrosine-protein phosphatase non-receptor type 13-like, transcript variant X4"; transcript_biotype "mRNA"; exon_number "2";
NW_027332234.1	Gnomon	exon	1233016	1236362	.	+	.	gene_id "LOC140753768"; transcript_id "XM_073088546.1"; db_xref "GeneID:140753768"; db_xref "GenBank:XM_073088546.1"; experiment "COORDINATES: polyA evidence [ECO:0006239]"; gene "LOC140753768"; model_evidence "Supporting evidence includes similarity to: 8 Proteins"; product "tyrosine-protein phosphatase non-receptor type 13-like, transcript variant X4"; transcript_biotype "mRNA"; exon_number "3";
NW_027332234.1	Gnomon	CDS	1233018	1236266	.	+	0	gene_id "LOC140753768"; transcript_id "XM_073088546.1"; db_xref "GeneID:140753768"; db_xref "GenBank:XP_072944647.1"; gbkey "CDS"; gene "LOC140753768"; product "tyrosine-protein phosphatase non-receptor type 13-like"; protein_id "XP_072944647.1"; exon_number "3";
NW_027332234.1	Gnomon	start_codon	1233018	1233020	.	+	0	gene_id "LOC140753768"; transcript_id "XM_073088546.1"; db_xref "GeneID:140753768"; db_xref "GenBank:XP_072944647.1"; gbkey "CDS"; gene "LOC140753768"; product "tyrosine-protein phosphatase non-receptor type 13-like"; protein_id "XP_072944647.1"; exon_number "3";
NW_027332234.1	Gnomon	stop_codon	1236267	1236269	.	+	0	gene_id "LOC140753768"; transcript_id "XM_073088546.1"; db_xref "GeneID:140753768"; db_xref "GenBank:XP_072944647.1"; gbkey "CDS"; gene "LOC140753768"; product "tyrosine-protein phosphatase non-receptor type 13-like"; protein_id "XP_072944647.1"; exon_number "3";
NW_027332234.1	Gnomon	transcript	1231944	1236362	.	+	.	gene_id "LOC140753768"; transcript_id "XM_073088543.1"; db_xref "GeneID:140753768"; db_xref "GenBank:XM_073088543.1"; experiment "COORDINATES: polyA evidence [ECO:0006239]"; gbkey "mRNA"; gene "LOC140753768"; model_evidence "Supporting evidence includes similarity to: 8 Proteins"; product "tyrosine-protein phosphatase non-receptor type 13-like, transcript variant X1"; transcript_biotype "mRNA";
NW_027332234.1	Gnomon	exon	1231944	1232166	.	+	.	gene_id "LOC140753768"; transcript_id "XM_073088543.1"; db_xref "GeneID:140753768"; db_xref "GenBank:XM_073088543.1"; experiment "COORDINATES: polyA evidence [ECO:0006239]"; gene "LOC140753768"; model_evidence "Supporting evidence includes similarity to: 8 Proteins"; product "tyrosine-protein phosphatase non-receptor type 13-like, transcript variant X1"; transcript_biotype "mRNA"; exon_number "1";
NW_027332234.1	Gnomon	exon	1232544	1232643	.	+	.	gene_id "LOC140753768"; transcript_id "XM_073088543.1"; db_xref "GeneID:140753768"; db_xref "GenBank:XM_073088543.1"; experiment "COORDINATES: polyA evidence [ECO:0006239]"; gene "LOC140753768"; model_evidence "Supporting evidence includes similarity to: 8 Proteins"; product "tyrosine-protein phosphatase non-receptor type 13-like, transcript variant X1"; transcript_biotype "mRNA"; exon_number "2";
NW_027332234.1	Gnomon	exon	1233009	1236362	.	+	.	gene_id "LOC140753768"; transcript_id "XM_073088543.1"; db_xref "GeneID:140753768"; db_xref "GenBank:XM_073088543.1"; experiment "COORDINATES: polyA evidence [ECO:0006239]"; gene "LOC140753768"; model_evidence "Supporting evidence includes similarity to: 8 Proteins"; product "tyrosine-protein phosphatase non-receptor type 13-like, transcript variant X1"; transcript_biotype "mRNA"; exon_number "3";
NW_027332234.1	Gnomon	CDS	1233018	1236266	.	+	0	gene_id "LOC140753768"; transcript_id "XM_073088543.1"; db_xref "GeneID:140753768"; db_xref "GenBank:XP_072944644.1"; gbkey "CDS"; gene "LOC140753768"; product "tyrosine-protein phosphatase non-receptor type 13-like"; protein_id "XP_072944644.1"; exon_number "3";
NW_027332234.1	Gnomon	start_codon	1233018	1233020	.	+	0	gene_id "LOC140753768"; transcript_id "XM_073088543.1"; db_xref "GeneID:140753768"; db_xref "GenBank:XP_072944644.1"; gbkey "CDS"; gene "LOC140753768"; product "tyrosine-protein phosphatase non-receptor type 13-like"; protein_id "XP_072944644.1"; exon_number "3";
NW_027332234.1	Gnomon	stop_codon	1236267	1236269	.	+	0	gene_id "LOC140753768"; transcript_id "XM_073088543.1"; db_xref "GeneID:140753768"; db_xref "GenBank:XP_072944644.1"; gbkey "CDS"; gene "LOC140753768"; product "tyrosine-protein phosphatase non-receptor type 13-like"; protein_id "XP_072944644.1"; exon_number "3";
NW_027332234.1	Gnomon	transcript	1231944	1236362	.	+	.	gene_id "LOC140753768"; transcript_id "XM_073088545.1"; db_xref "GeneID:140753768"; db_xref "GenBank:XM_073088545.1"; experiment "COORDINATES: polyA evidence [ECO:0006239]"; gbkey "mRNA"; gene "LOC140753768"; model_evidence "Supporting evidence includes similarity to: 8 Proteins"; product "tyrosine-protein phosphatase non-receptor type 13-like, transcript variant X3"; transcript_biotype "mRNA";
NW_027332234.1	Gnomon	exon	1231944	1232166	.	+	.	gene_id "LOC140753768"; transcript_id "XM_073088545.1"; db_xref "GeneID:140753768"; db_xref "GenBank:XM_073088545.1"; experiment "COORDINATES: polyA evidence [ECO:0006239]"; gene "LOC140753768"; model_evidence "Supporting evidence includes similarity to: 8 Proteins"; product "tyrosine-protein phosphatase non-receptor type 13-like, transcript variant X3"; transcript_biotype "mRNA"; exon_number "1";
NW_027332234.1	Gnomon	exon	1232544	1232643	.	+	.	gene_id "LOC140753768"; transcript_id "XM_073088545.1"; db_xref "GeneID:140753768"; db_xref "GenBank:XM_073088545.1"; experiment "COORDINATES: polyA evidence [ECO:0006239]"; gene "LOC140753768"; model_evidence "Supporting evidence includes similarity to: 8 Proteins"; product "tyrosine-protein phosphatase non-receptor type 13-like, transcript variant X3"; transcript_biotype "mRNA"; exon_number "2";
NW_027332234.1	Gnomon	exon	1233016	1236362	.	+	.	gene_id "LOC140753768"; transcript_id "XM_073088545.1"; db_xref "GeneID:140753768"; db_xref "GenBank:XM_073088545.1"; experiment "COORDINATES: polyA evidence [ECO:0006239]"; gene "LOC140753768"; model_evidence "Supporting evidence includes similarity to: 8 Proteins"; product "tyrosine-protein phosphatase non-receptor type 13-like, transcript variant X3"; transcript_biotype "mRNA"; exon_number "3";
NW_027332234.1	Gnomon	CDS	1233018	1236266	.	+	0	gene_id "LOC140753768"; transcript_id "XM_073088545.1"; db_xref "GeneID:140753768"; db_xref "GenBank:XP_072944646.1"; gbkey "CDS"; gene "LOC140753768"; product "tyrosine-protein phosphatase non-receptor type 13-like"; protein_id "XP_072944646.1"; exon_number "3";
NW_027332234.1	Gnomon	start_codon	1233018	1233020	.	+	0	gene_id "LOC140753768"; transcript_id "XM_073088545.1"; db_xref "GeneID:140753768"; db_xref "GenBank:XP_072944646.1"; gbkey "CDS"; gene "LOC140753768"; product "tyrosine-protein phosphatase non-receptor type 13-like"; protein_id "XP_072944646.1"; exon_number "3";
NW_027332234.1	Gnomon	stop_codon	1236267	1236269	.	+	0	gene_id "LOC140753768"; transcript_id "XM_073088545.1"; db_xref "GeneID:140753768"; db_xref "GenBank:XP_072944646.1"; gbkey "CDS"; gene "LOC140753768"; product "tyrosine-protein phosphatase non-receptor type 13-like"; protein_id "XP_072944646.1"; exon_number "3";
NW_027332234.1	Gnomon	gene	1237612	1239714	.	-	.	gene_id "LOC140753770"; transcript_id ""; db_xref "GeneID:140753770"; description "heat shock protein 60A-like"; gbkey "Gene"; gene "LOC140753770"; gene_biotype "protein_coding";
NW_027332234.1	Gnomon	transcript	1237612	1239714	.	-	.	gene_id "LOC140753770"; transcript_id "XM_073088547.1"; db_xref "GeneID:140753770"; db_xref "GenBank:XM_073088547.1"; experiment "COORDINATES: polyA evidence [ECO:0006239]"; gbkey "mRNA"; gene "LOC140753770"; model_evidence "Supporting evidence includes similarity to: 75 Proteins"; product "heat shock protein 60A-like"; transcript_biotype "mRNA";
NW_027332234.1	Gnomon	exon	1237612	1239714	.	-	.	gene_id "LOC140753770"; transcript_id "XM_073088547.1"; db_xref "GeneID:140753770"; db_xref "GenBank:XM_073088547.1"; experiment "COORDINATES: polyA evidence [ECO:0006239]"; gene "LOC140753770"; model_evidence "Supporting evidence includes similarity to: 75 Proteins"; product "heat shock protein 60A-like"; transcript_biotype "mRNA"; exon_number "1";
NW_027332234.1	Gnomon	CDS	1237848	1239563	.	-	0	gene_id "LOC140753770"; transcript_id "XM_073088547.1"; db_xref "GeneID:140753770"; db_xref "GenBank:XP_072944648.1"; gbkey "CDS"; gene "LOC140753770"; product "heat shock protein 60A-like"; protein_id "XP_072944648.1"; exon_number "1";
NW_027332234.1	Gnomon	start_codon	1239561	1239563	.	-	0	gene_id "LOC140753770"; transcript_id "XM_073088547.1"; db_xref "GeneID:140753770"; db_xref "GenBank:XP_072944648.1"; gbkey "CDS"; gene "LOC140753770"; product "heat shock protein 60A-like"; protein_id "XP_072944648.1"; exon_number "1";
NW_027332234.1	Gnomon	stop_codon	1237845	1237847	.	-	0	gene_id "LOC140753770"; transcript_id "XM_073088547.1"; db_xref "GeneID:140753770"; db_xref "GenBank:XP_072944648.1"; gbkey "CDS"; gene "LOC140753770"; product "heat shock protein 60A-like"; protein_id "XP_072944648.1"; exon_number "1";
NW_027332234.1	Gnomon	gene	1240139	1252851	.	+	.	gene_id "Adk2"; transcript_id ""; db_xref "GeneID:140753771"; description "Adenosine kinase 2"; gbkey "Gene"; gene "Adk2"; gene_biotype "protein_coding";
NW_027332234.1	Gnomon	transcript	1240139	1252851	.	+	.	gene_id "Adk2"; transcript_id "XM_073088548.1"; db_xref "GeneID:140753771"; db_xref "GenBank:XM_073088548.1"; experiment "COORDINATES: polyA evidence [ECO:0006239]"; gbkey "mRNA"; gene "Adk2"; model_evidence "Supporting evidence includes similarity to: 15 Proteins"; product "Adenosine kinase 2"; transcript_biotype "mRNA";
NW_027332234.1	Gnomon	exon	1240139	1240361	.	+	.	gene_id "Adk2"; transcript_id "XM_073088548.1"; db_xref "GeneID:140753771"; db_xref "GenBank:XM_073088548.1"; experiment "COORDINATES: polyA evidence [ECO:0006239]"; gene "Adk2"; model_evidence "Supporting evidence includes similarity to: 15 Proteins"; product "Adenosine kinase 2"; transcript_biotype "mRNA"; exon_number "1";
NW_027332234.1	Gnomon	exon	1241437	1241601	.	+	.	gene_id "Adk2"; transcript_id "XM_073088548.1"; db_xref "GeneID:140753771"; db_xref "GenBank:XM_073088548.1"; experiment "COORDINATES: polyA evidence [ECO:0006239]"; gene "Adk2"; model_evidence "Supporting evidence includes similarity to: 15 Proteins"; product "Adenosine kinase 2"; transcript_biotype "mRNA"; exon_number "2";
NW_027332234.1	Gnomon	exon	1243492	1243635	.	+	.	gene_id "Adk2"; transcript_id "XM_073088548.1"; db_xref "GeneID:140753771"; db_xref "GenBank:XM_073088548.1"; experiment "COORDINATES: polyA evidence [ECO:0006239]"; gene "Adk2"; model_evidence "Supporting evidence includes similarity to: 15 Proteins"; product "Adenosine kinase 2"; transcript_biotype "mRNA"; exon_number "3";
NW_027332234.1	Gnomon	exon	1247173	1247362	.	+	.	gene_id "Adk2"; transcript_id "XM_073088548.1"; db_xref "GeneID:140753771"; db_xref "GenBank:XM_073088548.1"; experiment "COORDINATES: polyA evidence [ECO:0006239]"; gene "Adk2"; model_evidence "Supporting evidence includes similarity to: 15 Proteins"; product "Adenosine kinase 2"; transcript_biotype "mRNA"; exon_number "4";
NW_027332234.1	Gnomon	exon	1247710	1247880	.	+	.	gene_id "Adk2"; transcript_id "XM_073088548.1"; db_xref "GeneID:140753771"; db_xref "GenBank:XM_073088548.1"; experiment "COORDINATES: polyA evidence [ECO:0006239]"; gene "Adk2"; model_evidence "Supporting evidence includes similarity to: 15 Proteins"; product "Adenosine kinase 2"; transcript_biotype "mRNA"; exon_number "5";
NW_027332234.1	Gnomon	exon	1249253	1252851	.	+	.	gene_id "Adk2"; transcript_id "XM_073088548.1"; db_xref "GeneID:140753771"; db_xref "GenBank:XM_073088548.1"; experiment "COORDINATES: polyA evidence [ECO:0006239]"; gene "Adk2"; model_evidence "Supporting evidence includes similarity to: 15 Proteins"; product "Adenosine kinase 2"; transcript_biotype "mRNA"; exon_number "6";
NW_027332234.1	Gnomon	CDS	1240348	1240361	.	+	0	gene_id "Adk2"; transcript_id "XM_073088548.1"; db_xref "GeneID:140753771"; db_xref "GenBank:XP_072944649.1"; gbkey "CDS"; gene "Adk2"; product "uncharacterized protein Adk2"; protein_id "XP_072944649.1"; exon_number "1";
NW_027332234.1	Gnomon	CDS	1241437	1241601	.	+	1	gene_id "Adk2"; transcript_id "XM_073088548.1"; db_xref "GeneID:140753771"; db_xref "GenBank:XP_072944649.1"; gbkey "CDS"; gene "Adk2"; product "uncharacterized protein Adk2"; protein_id "XP_072944649.1"; exon_number "2";
NW_027332234.1	Gnomon	CDS	1243492	1243635	.	+	1	gene_id "Adk2"; transcript_id "XM_073088548.1"; db_xref "GeneID:140753771"; db_xref "GenBank:XP_072944649.1"; gbkey "CDS"; gene "Adk2"; product "uncharacterized protein Adk2"; protein_id "XP_072944649.1"; exon_number "3";
NW_027332234.1	Gnomon	CDS	1247173	1247362	.	+	1	gene_id "Adk2"; transcript_id "XM_073088548.1"; db_xref "GeneID:140753771"; db_xref "GenBank:XP_072944649.1"; gbkey "CDS"; gene "Adk2"; product "uncharacterized protein Adk2"; protein_id "XP_072944649.1"; exon_number "4";
NW_027332234.1	Gnomon	CDS	1247710	1247880	.	+	0	gene_id "Adk2"; transcript_id "XM_073088548.1"; db_xref "GeneID:140753771"; db_xref "GenBank:XP_072944649.1"; gbkey "CDS"; gene "Adk2"; product "uncharacterized protein Adk2"; protein_id "XP_072944649.1"; exon_number "5";
NW_027332234.1	Gnomon	CDS	1249253	1249618	.	+	0	gene_id "Adk2"; transcript_id "XM_073088548.1"; db_xref "GeneID:140753771"; db_xref "GenBank:XP_072944649.1"; gbkey "CDS"; gene "Adk2"; product "uncharacterized protein Adk2"; protein_id "XP_072944649.1"; exon_number "6";
NW_027332234.1	Gnomon	start_codon	1240348	1240350	.	+	0	gene_id "Adk2"; transcript_id "XM_073088548.1"; db_xref "GeneID:140753771"; db_xref "GenBank:XP_072944649.1"; gbkey "CDS"; gene "Adk2"; product "uncharacterized protein Adk2"; protein_id "XP_072944649.1"; exon_number "1";
NW_027332234.1	Gnomon	stop_codon	1249619	1249621	.	+	0	gene_id "Adk2"; transcript_id "XM_073088548.1"; db_xref "GeneID:140753771"; db_xref "GenBank:XP_072944649.1"; gbkey "CDS"; gene "Adk2"; product "uncharacterized protein Adk2"; protein_id "XP_072944649.1"; exon_number "6";
NW_027332234.1	Gnomon	gene	1254959	1272816	.	+	.	gene_id "LOC140753903"; transcript_id ""; db_xref "GeneID:140753903"; description "uncharacterized LOC140753903"; gbkey "Gene"; gene "LOC140753903"; gene_biotype "protein_coding";
NW_027332234.1	Gnomon	transcript	1254959	1272816	.	+	.	gene_id "LOC140753903"; transcript_id "XM_073088730.1"; db_xref "GeneID:140753903"; db_xref "GenBank:XM_073088730.1"; experiment "COORDINATES: polyA evidence [ECO:0006239]"; gbkey "mRNA"; gene "LOC140753903"; model_evidence "Supporting evidence includes similarity to: 25 Proteins"; product "uncharacterized protein, transcript variant X1"; transcript_biotype "mRNA";
NW_027332234.1	Gnomon	exon	1254959	1256145	.	+	.	gene_id "LOC140753903"; transcript_id "XM_073088730.1"; db_xref "GeneID:140753903"; db_xref "GenBank:XM_073088730.1"; experiment "COORDINATES: polyA evidence [ECO:0006239]"; gene "LOC140753903"; model_evidence "Supporting evidence includes similarity to: 25 Proteins"; product "uncharacterized protein, transcript variant X1"; transcript_biotype "mRNA"; exon_number "1";
NW_027332234.1	Gnomon	exon	1256859	1257023	.	+	.	gene_id "LOC140753903"; transcript_id "XM_073088730.1"; db_xref "GeneID:140753903"; db_xref "GenBank:XM_073088730.1"; experiment "COORDINATES: polyA evidence [ECO:0006239]"; gene "LOC140753903"; model_evidence "Supporting evidence includes similarity to: 25 Proteins"; product "uncharacterized protein, transcript variant X1"; transcript_biotype "mRNA"; exon_number "2";
NW_027332234.1	Gnomon	exon	1261515	1261693	.	+	.	gene_id "LOC140753903"; transcript_id "XM_073088730.1"; db_xref "GeneID:140753903"; db_xref "GenBank:XM_073088730.1"; experiment "COORDINATES: polyA evidence [ECO:0006239]"; gene "LOC140753903"; model_evidence "Supporting evidence includes similarity to: 25 Proteins"; product "uncharacterized protein, transcript variant X1"; transcript_biotype "mRNA"; exon_number "3";
NW_027332234.1	Gnomon	exon	1262115	1263280	.	+	.	gene_id "LOC140753903"; transcript_id "XM_073088730.1"; db_xref "GeneID:140753903"; db_xref "GenBank:XM_073088730.1"; experiment "COORDINATES: polyA evidence [ECO:0006239]"; gene "LOC140753903"; model_evidence "Supporting evidence includes similarity to: 25 Proteins"; product "uncharacterized protein, transcript variant X1"; transcript_biotype "mRNA"; exon_number "4";
NW_027332234.1	Gnomon	exon	1264047	1264266	.	+	.	gene_id "LOC140753903"; transcript_id "XM_073088730.1"; db_xref "GeneID:140753903"; db_xref "GenBank:XM_073088730.1"; experiment "COORDINATES: polyA evidence [ECO:0006239]"; gene "LOC140753903"; model_evidence "Supporting evidence includes similarity to: 25 Proteins"; product "uncharacterized protein, transcript variant X1"; transcript_biotype "mRNA"; exon_number "5";
NW_027332234.1	Gnomon	exon	1264448	1264845	.	+	.	gene_id "LOC140753903"; transcript_id "XM_073088730.1"; db_xref "GeneID:140753903"; db_xref "GenBank:XM_073088730.1"; experiment "COORDINATES: polyA evidence [ECO:0006239]"; gene "LOC140753903"; model_evidence "Supporting evidence includes similarity to: 25 Proteins"; product "uncharacterized protein, transcript variant X1"; transcript_biotype "mRNA"; exon_number "6";
NW_027332234.1	Gnomon	exon	1264961	1269023	.	+	.	gene_id "LOC140753903"; transcript_id "XM_073088730.1"; db_xref "GeneID:140753903"; db_xref "GenBank:XM_073088730.1"; experiment "COORDINATES: polyA evidence [ECO:0006239]"; gene "LOC140753903"; model_evidence "Supporting evidence includes similarity to: 25 Proteins"; product "uncharacterized protein, transcript variant X1"; transcript_biotype "mRNA"; exon_number "7";
NW_027332234.1	Gnomon	exon	1269553	1269656	.	+	.	gene_id "LOC140753903"; transcript_id "XM_073088730.1"; db_xref "GeneID:140753903"; db_xref "GenBank:XM_073088730.1"; experiment "COORDINATES: polyA evidence [ECO:0006239]"; gene "LOC140753903"; model_evidence "Supporting evidence includes similarity to: 25 Proteins"; product "uncharacterized protein, transcript variant X1"; transcript_biotype "mRNA"; exon_number "8";
NW_027332234.1	Gnomon	exon	1270166	1270383	.	+	.	gene_id "LOC140753903"; transcript_id "XM_073088730.1"; db_xref "GeneID:140753903"; db_xref "GenBank:XM_073088730.1"; experiment "COORDINATES: polyA evidence [ECO:0006239]"; gene "LOC140753903"; model_evidence "Supporting evidence includes similarity to: 25 Proteins"; product "uncharacterized protein, transcript variant X1"; transcript_biotype "mRNA"; exon_number "9";
NW_027332234.1	Gnomon	exon	1270939	1271086	.	+	.	gene_id "LOC140753903"; transcript_id "XM_073088730.1"; db_xref "GeneID:140753903"; db_xref "GenBank:XM_073088730.1"; experiment "COORDINATES: polyA evidence [ECO:0006239]"; gene "LOC140753903"; model_evidence "Supporting evidence includes similarity to: 25 Proteins"; product "uncharacterized protein, transcript variant X1"; transcript_biotype "mRNA"; exon_number "10";
NW_027332234.1	Gnomon	exon	1271795	1272816	.	+	.	gene_id "LOC140753903"; transcript_id "XM_073088730.1"; db_xref "GeneID:140753903"; db_xref "GenBank:XM_073088730.1"; experiment "COORDINATES: polyA evidence [ECO:0006239]"; gene "LOC140753903"; model_evidence "Supporting evidence includes similarity to: 25 Proteins"; product "uncharacterized protein, transcript variant X1"; transcript_biotype "mRNA"; exon_number "11";
NW_027332234.1	Gnomon	CDS	1255597	1256145	.	+	0	gene_id "LOC140753903"; transcript_id "XM_073088730.1"; db_xref "GeneID:140753903"; db_xref "GenBank:XP_072944831.1"; gbkey "CDS"; gene "LOC140753903"; product "uncharacterized protein isoform X1"; protein_id "XP_072944831.1"; exon_number "1";
NW_027332234.1	Gnomon	CDS	1256859	1257023	.	+	0	gene_id "LOC140753903"; transcript_id "XM_073088730.1"; db_xref "GeneID:140753903"; db_xref "GenBank:XP_072944831.1"; gbkey "CDS"; gene "LOC140753903"; product "uncharacterized protein isoform X1"; protein_id "XP_072944831.1"; exon_number "2";
NW_027332234.1	Gnomon	CDS	1261515	1261693	.	+	0	gene_id "LOC140753903"; transcript_id "XM_073088730.1"; db_xref "GeneID:140753903"; db_xref "GenBank:XP_072944831.1"; gbkey "CDS"; gene "LOC140753903"; product "uncharacterized protein isoform X1"; protein_id "XP_072944831.1"; exon_number "3";
NW_027332234.1	Gnomon	CDS	1262115	1263280	.	+	1	gene_id "LOC140753903"; transcript_id "XM_073088730.1"; db_xref "GeneID:140753903"; db_xref "GenBank:XP_072944831.1"; gbkey "CDS"; gene "LOC140753903"; product "uncharacterized protein isoform X1"; protein_id "XP_072944831.1"; exon_number "4";
NW_027332234.1	Gnomon	CDS	1264047	1264266	.	+	2	gene_id "LOC140753903"; transcript_id "XM_073088730.1"; db_xref "GeneID:140753903"; db_xref "GenBank:XP_072944831.1"; gbkey "CDS"; gene "LOC140753903"; product "uncharacterized protein isoform X1"; protein_id "XP_072944831.1"; exon_number "5";
NW_027332234.1	Gnomon	CDS	1264448	1264845	.	+	1	gene_id "LOC140753903"; transcript_id "XM_073088730.1"; db_xref "GeneID:140753903"; db_xref "GenBank:XP_072944831.1"; gbkey "CDS"; gene "LOC140753903"; product "uncharacterized protein isoform X1"; protein_id "XP_072944831.1"; exon_number "6";
NW_027332234.1	Gnomon	CDS	1264961	1269023	.	+	2	gene_id "LOC140753903"; transcript_id "XM_073088730.1"; db_xref "GeneID:140753903"; db_xref "GenBank:XP_072944831.1"; gbkey "CDS"; gene "LOC140753903"; product "uncharacterized protein isoform X1"; protein_id "XP_072944831.1"; exon_number "7";
NW_027332234.1	Gnomon	CDS	1269553	1269656	.	+	1	gene_id "LOC140753903"; transcript_id "XM_073088730.1"; db_xref "GeneID:140753903"; db_xref "GenBank:XP_072944831.1"; gbkey "CDS"; gene "LOC140753903"; product "uncharacterized protein isoform X1"; protein_id "XP_072944831.1"; exon_number "8";
NW_027332234.1	Gnomon	CDS	1270166	1270383	.	+	2	gene_id "LOC140753903"; transcript_id "XM_073088730.1"; db_xref "GeneID:140753903"; db_xref "GenBank:XP_072944831.1"; gbkey "CDS"; gene "LOC140753903"; product "uncharacterized protein isoform X1"; protein_id "XP_072944831.1"; exon_number "9";
NW_027332234.1	Gnomon	CDS	1270939	1271086	.	+	0	gene_id "LOC140753903"; transcript_id "XM_073088730.1"; db_xref "GeneID:140753903"; db_xref "GenBank:XP_072944831.1"; gbkey "CDS"; gene "LOC140753903"; product "uncharacterized protein isoform X1"; protein_id "XP_072944831.1"; exon_number "10";
NW_027332234.1	Gnomon	CDS	1271795	1272078	.	+	2	gene_id "LOC140753903"; transcript_id "XM_073088730.1"; db_xref "GeneID:140753903"; db_xref "GenBank:XP_072944831.1"; gbkey "CDS"; gene "LOC140753903"; product "uncharacterized protein isoform X1"; protein_id "XP_072944831.1"; exon_number "11";
NW_027332234.1	Gnomon	start_codon	1255597	1255599	.	+	0	gene_id "LOC140753903"; transcript_id "XM_073088730.1"; db_xref "GeneID:140753903"; db_xref "GenBank:XP_072944831.1"; gbkey "CDS"; gene "LOC140753903"; product "uncharacterized protein isoform X1"; protein_id "XP_072944831.1"; exon_number "1";
NW_027332234.1	Gnomon	stop_codon	1272079	1272081	.	+	0	gene_id "LOC140753903"; transcript_id "XM_073088730.1"; db_xref "GeneID:140753903"; db_xref "GenBank:XP_072944831.1"; gbkey "CDS"; gene "LOC140753903"; product "uncharacterized protein isoform X1"; protein_id "XP_072944831.1"; exon_number "11";
NW_027332234.1	Gnomon	transcript	1254959	1272816	.	+	.	gene_id "LOC140753903"; transcript_id "XM_073088731.1"; db_xref "GeneID:140753903"; db_xref "GenBank:XM_073088731.1"; experiment "COORDINATES: polyA evidence [ECO:0006239]"; gbkey "mRNA"; gene "LOC140753903"; model_evidence "Supporting evidence includes similarity to: 25 Proteins"; product "uncharacterized protein, transcript variant X2"; transcript_biotype "mRNA";
NW_027332234.1	Gnomon	exon	1254959	1256145	.	+	.	gene_id "LOC140753903"; transcript_id "XM_073088731.1"; db_xref "GeneID:140753903"; db_xref "GenBank:XM_073088731.1"; experiment "COORDINATES: polyA evidence [ECO:0006239]"; gene "LOC140753903"; model_evidence "Supporting evidence includes similarity to: 25 Proteins"; product "uncharacterized protein, transcript variant X2"; transcript_biotype "mRNA"; exon_number "1";
NW_027332234.1	Gnomon	exon	1256859	1257023	.	+	.	gene_id "LOC140753903"; transcript_id "XM_073088731.1"; db_xref "GeneID:140753903"; db_xref "GenBank:XM_073088731.1"; experiment "COORDINATES: polyA evidence [ECO:0006239]"; gene "LOC140753903"; model_evidence "Supporting evidence includes similarity to: 25 Proteins"; product "uncharacterized protein, transcript variant X2"; transcript_biotype "mRNA"; exon_number "2";
NW_027332234.1	Gnomon	exon	1261515	1261693	.	+	.	gene_id "LOC140753903"; transcript_id "XM_073088731.1"; db_xref "GeneID:140753903"; db_xref "GenBank:XM_073088731.1"; experiment "COORDINATES: polyA evidence [ECO:0006239]"; gene "LOC140753903"; model_evidence "Supporting evidence includes similarity to: 25 Proteins"; product "uncharacterized protein, transcript variant X2"; transcript_biotype "mRNA"; exon_number "3";
NW_027332234.1	Gnomon	exon	1262115	1263280	.	+	.	gene_id "LOC140753903"; transcript_id "XM_073088731.1"; db_xref "GeneID:140753903"; db_xref "GenBank:XM_073088731.1"; experiment "COORDINATES: polyA evidence [ECO:0006239]"; gene "LOC140753903"; model_evidence "Supporting evidence includes similarity to: 25 Proteins"; product "uncharacterized protein, transcript variant X2"; transcript_biotype "mRNA"; exon_number "4";
NW_027332234.1	Gnomon	exon	1264047	1264266	.	+	.	gene_id "LOC140753903"; transcript_id "XM_073088731.1"; db_xref "GeneID:140753903"; db_xref "GenBank:XM_073088731.1"; experiment "COORDINATES: polyA evidence [ECO:0006239]"; gene "LOC140753903"; model_evidence "Supporting evidence includes similarity to: 25 Proteins"; product "uncharacterized protein, transcript variant X2"; transcript_biotype "mRNA"; exon_number "5";
NW_027332234.1	Gnomon	exon	1264448	1264845	.	+	.	gene_id "LOC140753903"; transcript_id "XM_073088731.1"; db_xref "GeneID:140753903"; db_xref "GenBank:XM_073088731.1"; experiment "COORDINATES: polyA evidence [ECO:0006239]"; gene "LOC140753903"; model_evidence "Supporting evidence includes similarity to: 25 Proteins"; product "uncharacterized protein, transcript variant X2"; transcript_biotype "mRNA"; exon_number "6";
NW_027332234.1	Gnomon	exon	1264961	1269023	.	+	.	gene_id "LOC140753903"; transcript_id "XM_073088731.1"; db_xref "GeneID:140753903"; db_xref "GenBank:XM_073088731.1"; experiment "COORDINATES: polyA evidence [ECO:0006239]"; gene "LOC140753903"; model_evidence "Supporting evidence includes similarity to: 25 Proteins"; product "uncharacterized protein, transcript variant X2"; transcript_biotype "mRNA"; exon_number "7";
NW_027332234.1	Gnomon	exon	1269553	1269656	.	+	.	gene_id "LOC140753903"; transcript_id "XM_073088731.1"; db_xref "GeneID:140753903"; db_xref "GenBank:XM_073088731.1"; experiment "COORDINATES: polyA evidence [ECO:0006239]"; gene "LOC140753903"; model_evidence "Supporting evidence includes similarity to: 25 Proteins"; product "uncharacterized protein, transcript variant X2"; transcript_biotype "mRNA"; exon_number "8";
NW_027332234.1	Gnomon	exon	1270166	1270383	.	+	.	gene_id "LOC140753903"; transcript_id "XM_073088731.1"; db_xref "GeneID:140753903"; db_xref "GenBank:XM_073088731.1"; experiment "COORDINATES: polyA evidence [ECO:0006239]"; gene "LOC140753903"; model_evidence "Supporting evidence includes similarity to: 25 Proteins"; product "uncharacterized protein, transcript variant X2"; transcript_biotype "mRNA"; exon_number "9";
NW_027332234.1	Gnomon	exon	1270972	1271086	.	+	.	gene_id "LOC140753903"; transcript_id "XM_073088731.1"; db_xref "GeneID:140753903"; db_xref "GenBank:XM_073088731.1"; experiment "COORDINATES: polyA evidence [ECO:0006239]"; gene "LOC140753903"; model_evidence "Supporting evidence includes similarity to: 25 Proteins"; product "uncharacterized protein, transcript variant X2"; transcript_biotype "mRNA"; exon_number "10";
NW_027332234.1	Gnomon	exon	1271795	1272816	.	+	.	gene_id "LOC140753903"; transcript_id "XM_073088731.1"; db_xref "GeneID:140753903"; db_xref "GenBank:XM_073088731.1"; experiment "COORDINATES: polyA evidence [ECO:0006239]"; gene "LOC140753903"; model_evidence "Supporting evidence includes similarity to: 25 Proteins"; product "uncharacterized protein, transcript variant X2"; transcript_biotype "mRNA"; exon_number "11";
NW_027332234.1	Gnomon	CDS	1255597	1256145	.	+	0	gene_id "LOC140753903"; transcript_id "XM_073088731.1"; db_xref "GeneID:140753903"; db_xref "GenBank:XP_072944832.1"; gbkey "CDS"; gene "LOC140753903"; product "uncharacterized protein isoform X2"; protein_id "XP_072944832.1"; exon_number "1";
NW_027332234.1	Gnomon	CDS	1256859	1257023	.	+	0	gene_id "LOC140753903"; transcript_id "XM_073088731.1"; db_xref "GeneID:140753903"; db_xref "GenBank:XP_072944832.1"; gbkey "CDS"; gene "LOC140753903"; product "uncharacterized protein isoform X2"; protein_id "XP_072944832.1"; exon_number "2";
NW_027332234.1	Gnomon	CDS	1261515	1261693	.	+	0	gene_id "LOC140753903"; transcript_id "XM_073088731.1"; db_xref "GeneID:140753903"; db_xref "GenBank:XP_072944832.1"; gbkey "CDS"; gene "LOC140753903"; product "uncharacterized protein isoform X2"; protein_id "XP_072944832.1"; exon_number "3";
NW_027332234.1	Gnomon	CDS	1262115	1263280	.	+	1	gene_id "LOC140753903"; transcript_id "XM_073088731.1"; db_xref "GeneID:140753903"; db_xref "GenBank:XP_072944832.1"; gbkey "CDS"; gene "LOC140753903"; product "uncharacterized protein isoform X2"; protein_id "XP_072944832.1"; exon_number "4";
NW_027332234.1	Gnomon	CDS	1264047	1264266	.	+	2	gene_id "LOC140753903"; transcript_id "XM_073088731.1"; db_xref "GeneID:140753903"; db_xref "GenBank:XP_072944832.1"; gbkey "CDS"; gene "LOC140753903"; product "uncharacterized protein isoform X2"; protein_id "XP_072944832.1"; exon_number "5";
NW_027332234.1	Gnomon	CDS	1264448	1264845	.	+	1	gene_id "LOC140753903"; transcript_id "XM_073088731.1"; db_xref "GeneID:140753903"; db_xref "GenBank:XP_072944832.1"; gbkey "CDS"; gene "LOC140753903"; product "uncharacterized protein isoform X2"; protein_id "XP_072944832.1"; exon_number "6";
NW_027332234.1	Gnomon	CDS	1264961	1269023	.	+	2	gene_id "LOC140753903"; transcript_id "XM_073088731.1"; db_xref "GeneID:140753903"; db_xref "GenBank:XP_072944832.1"; gbkey "CDS"; gene "LOC140753903"; product "uncharacterized protein isoform X2"; protein_id "XP_072944832.1"; exon_number "7";
NW_027332234.1	Gnomon	CDS	1269553	1269656	.	+	1	gene_id "LOC140753903"; transcript_id "XM_073088731.1"; db_xref "GeneID:140753903"; db_xref "GenBank:XP_072944832.1"; gbkey "CDS"; gene "LOC140753903"; product "uncharacterized protein isoform X2"; protein_id "XP_072944832.1"; exon_number "8";
NW_027332234.1	Gnomon	CDS	1270166	1270383	.	+	2	gene_id "LOC140753903"; transcript_id "XM_073088731.1"; db_xref "GeneID:140753903"; db_xref "GenBank:XP_072944832.1"; gbkey "CDS"; gene "LOC140753903"; product "uncharacterized protein isoform X2"; protein_id "XP_072944832.1"; exon_number "9";
NW_027332234.1	Gnomon	CDS	1270972	1271086	.	+	0	gene_id "LOC140753903"; transcript_id "XM_073088731.1"; db_xref "GeneID:140753903"; db_xref "GenBank:XP_072944832.1"; gbkey "CDS"; gene "LOC140753903"; product "uncharacterized protein isoform X2"; protein_id "XP_072944832.1"; exon_number "10";
NW_027332234.1	Gnomon	CDS	1271795	1272078	.	+	2	gene_id "LOC140753903"; transcript_id "XM_073088731.1"; db_xref "GeneID:140753903"; db_xref "GenBank:XP_072944832.1"; gbkey "CDS"; gene "LOC140753903"; product "uncharacterized protein isoform X2"; protein_id "XP_072944832.1"; exon_number "11";
NW_027332234.1	Gnomon	start_codon	1255597	1255599	.	+	0	gene_id "LOC140753903"; transcript_id "XM_073088731.1"; db_xref "GeneID:140753903"; db_xref "GenBank:XP_072944832.1"; gbkey "CDS"; gene "LOC140753903"; product "uncharacterized protein isoform X2"; protein_id "XP_072944832.1"; exon_number "1";
NW_027332234.1	Gnomon	stop_codon	1272079	1272081	.	+	0	gene_id "LOC140753903"; transcript_id "XM_073088731.1"; db_xref "GeneID:140753903"; db_xref "GenBank:XP_072944832.1"; gbkey "CDS"; gene "LOC140753903"; product "uncharacterized protein isoform X2"; protein_id "XP_072944832.1"; exon_number "11";
NW_027332234.1	Gnomon	transcript	1254961	1272816	.	+	.	gene_id "LOC140753903"; transcript_id "XM_073088732.1"; db_xref "GeneID:140753903"; db_xref "GenBank:XM_073088732.1"; experiment "COORDINATES: polyA evidence [ECO:0006239]"; gbkey "mRNA"; gene "LOC140753903"; model_evidence "Supporting evidence includes similarity to: 24 Proteins"; product "uncharacterized protein, transcript variant X3"; transcript_biotype "mRNA";
NW_027332234.1	Gnomon	exon	1254961	1256145	.	+	.	gene_id "LOC140753903"; transcript_id "XM_073088732.1"; db_xref "GeneID:140753903"; db_xref "GenBank:XM_073088732.1"; experiment "COORDINATES: polyA evidence [ECO:0006239]"; gene "LOC140753903"; model_evidence "Supporting evidence includes similarity to: 24 Proteins"; product "uncharacterized protein, transcript variant X3"; transcript_biotype "mRNA"; exon_number "1";
NW_027332234.1	Gnomon	exon	1256859	1257023	.	+	.	gene_id "LOC140753903"; transcript_id "XM_073088732.1"; db_xref "GeneID:140753903"; db_xref "GenBank:XM_073088732.1"; experiment "COORDINATES: polyA evidence [ECO:0006239]"; gene "LOC140753903"; model_evidence "Supporting evidence includes similarity to: 24 Proteins"; product "uncharacterized protein, transcript variant X3"; transcript_biotype "mRNA"; exon_number "2";
NW_027332234.1	Gnomon	exon	1261515	1261693	.	+	.	gene_id "LOC140753903"; transcript_id "XM_073088732.1"; db_xref "GeneID:140753903"; db_xref "GenBank:XM_073088732.1"; experiment "COORDINATES: polyA evidence [ECO:0006239]"; gene "LOC140753903"; model_evidence "Supporting evidence includes similarity to: 24 Proteins"; product "uncharacterized protein, transcript variant X3"; transcript_biotype "mRNA"; exon_number "3";
NW_027332234.1	Gnomon	exon	1262115	1262197	.	+	.	gene_id "LOC140753903"; transcript_id "XM_073088732.1"; db_xref "GeneID:140753903"; db_xref "GenBank:XM_073088732.1"; experiment "COORDINATES: polyA evidence [ECO:0006239]"; gene "LOC140753903"; model_evidence "Supporting evidence includes similarity to: 24 Proteins"; product "uncharacterized protein, transcript variant X3"; transcript_biotype "mRNA"; exon_number "4";
NW_027332234.1	Gnomon	exon	1263654	1263707	.	+	.	gene_id "LOC140753903"; transcript_id "XM_073088732.1"; db_xref "GeneID:140753903"; db_xref "GenBank:XM_073088732.1"; experiment "COORDINATES: polyA evidence [ECO:0006239]"; gene "LOC140753903"; model_evidence "Supporting evidence includes similarity to: 24 Proteins"; product "uncharacterized protein, transcript variant X3"; transcript_biotype "mRNA"; exon_number "5";
NW_027332234.1	Gnomon	exon	1264047	1264266	.	+	.	gene_id "LOC140753903"; transcript_id "XM_073088732.1"; db_xref "GeneID:140753903"; db_xref "GenBank:XM_073088732.1"; experiment "COORDINATES: polyA evidence [ECO:0006239]"; gene "LOC140753903"; model_evidence "Supporting evidence includes similarity to: 24 Proteins"; product "uncharacterized protein, transcript variant X3"; transcript_biotype "mRNA"; exon_number "6";
NW_027332234.1	Gnomon	exon	1264448	1264845	.	+	.	gene_id "LOC140753903"; transcript_id "XM_073088732.1"; db_xref "GeneID:140753903"; db_xref "GenBank:XM_073088732.1"; experiment "COORDINATES: polyA evidence [ECO:0006239]"; gene "LOC140753903"; model_evidence "Supporting evidence includes similarity to: 24 Proteins"; product "uncharacterized protein, transcript variant X3"; transcript_biotype "mRNA"; exon_number "7";
NW_027332234.1	Gnomon	exon	1264961	1269023	.	+	.	gene_id "LOC140753903"; transcript_id "XM_073088732.1"; db_xref "GeneID:140753903"; db_xref "GenBank:XM_073088732.1"; experiment "COORDINATES: polyA evidence [ECO:0006239]"; gene "LOC140753903"; model_evidence "Supporting evidence includes similarity to: 24 Proteins"; product "uncharacterized protein, transcript variant X3"; transcript_biotype "mRNA"; exon_number "8";
NW_027332234.1	Gnomon	exon	1269553	1269656	.	+	.	gene_id "LOC140753903"; transcript_id "XM_073088732.1"; db_xref "GeneID:140753903"; db_xref "GenBank:XM_073088732.1"; experiment "COORDINATES: polyA evidence [ECO:0006239]"; gene "LOC140753903"; model_evidence "Supporting evidence includes similarity to: 24 Proteins"; product "uncharacterized protein, transcript variant X3"; transcript_biotype "mRNA"; exon_number "9";
NW_027332234.1	Gnomon	exon	1270166	1270383	.	+	.	gene_id "LOC140753903"; transcript_id "XM_073088732.1"; db_xref "GeneID:140753903"; db_xref "GenBank:XM_073088732.1"; experiment "COORDINATES: polyA evidence [ECO:0006239]"; gene "LOC140753903"; model_evidence "Supporting evidence includes similarity to: 24 Proteins"; product "uncharacterized protein, transcript variant X3"; transcript_biotype "mRNA"; exon_number "10";
NW_027332234.1	Gnomon	exon	1270939	1271086	.	+	.	gene_id "LOC140753903"; transcript_id "XM_073088732.1"; db_xref "GeneID:140753903"; db_xref "GenBank:XM_073088732.1"; experiment "COORDINATES: polyA evidence [ECO:0006239]"; gene "LOC140753903"; model_evidence "Supporting evidence includes similarity to: 24 Proteins"; product "uncharacterized protein, transcript variant X3"; transcript_biotype "mRNA"; exon_number "11";
NW_027332234.1	Gnomon	exon	1271795	1272816	.	+	.	gene_id "LOC140753903"; transcript_id "XM_073088732.1"; db_xref "GeneID:140753903"; db_xref "GenBank:XM_073088732.1"; experiment "COORDINATES: polyA evidence [ECO:0006239]"; gene "LOC140753903"; model_evidence "Supporting evidence includes similarity to: 24 Proteins"; product "uncharacterized protein, transcript variant X3"; transcript_biotype "mRNA"; exon_number "12";
NW_027332234.1	Gnomon	CDS	1255597	1256145	.	+	0	gene_id "LOC140753903"; transcript_id "XM_073088732.1"; db_xref "GeneID:140753903"; db_xref "GenBank:XP_072944833.1"; gbkey "CDS"; gene "LOC140753903"; product "uncharacterized protein isoform X3"; protein_id "XP_072944833.1"; exon_number "1";
NW_027332234.1	Gnomon	CDS	1256859	1257023	.	+	0	gene_id "LOC140753903"; transcript_id "XM_073088732.1"; db_xref "GeneID:140753903"; db_xref "GenBank:XP_072944833.1"; gbkey "CDS"; gene "LOC140753903"; product "uncharacterized protein isoform X3"; protein_id "XP_072944833.1"; exon_number "2";
NW_027332234.1	Gnomon	CDS	1261515	1261693	.	+	0	gene_id "LOC140753903"; transcript_id "XM_073088732.1"; db_xref "GeneID:140753903"; db_xref "GenBank:XP_072944833.1"; gbkey "CDS"; gene "LOC140753903"; product "uncharacterized protein isoform X3"; protein_id "XP_072944833.1"; exon_number "3";
NW_027332234.1	Gnomon	CDS	1262115	1262197	.	+	1	gene_id "LOC140753903"; transcript_id "XM_073088732.1"; db_xref "GeneID:140753903"; db_xref "GenBank:XP_072944833.1"; gbkey "CDS"; gene "LOC140753903"; product "uncharacterized protein isoform X3"; protein_id "XP_072944833.1"; exon_number "4";
NW_027332234.1	Gnomon	CDS	1263654	1263707	.	+	2	gene_id "LOC140753903"; transcript_id "XM_073088732.1"; db_xref "GeneID:140753903"; db_xref "GenBank:XP_072944833.1"; gbkey "CDS"; gene "LOC140753903"; product "uncharacterized protein isoform X3"; protein_id "XP_072944833.1"; exon_number "5";
NW_027332234.1	Gnomon	CDS	1264047	1264266	.	+	2	gene_id "LOC140753903"; transcript_id "XM_073088732.1"; db_xref "GeneID:140753903"; db_xref "GenBank:XP_072944833.1"; gbkey "CDS"; gene "LOC140753903"; product "uncharacterized protein isoform X3"; protein_id "XP_072944833.1"; exon_number "6";
NW_027332234.1	Gnomon	CDS	1264448	1264845	.	+	1	gene_id "LOC140753903"; transcript_id "XM_073088732.1"; db_xref "GeneID:140753903"; db_xref "GenBank:XP_072944833.1"; gbkey "CDS"; gene "LOC140753903"; product "uncharacterized protein isoform X3"; protein_id "XP_072944833.1"; exon_number "7";
NW_027332234.1	Gnomon	CDS	1264961	1269023	.	+	2	gene_id "LOC140753903"; transcript_id "XM_073088732.1"; db_xref "GeneID:140753903"; db_xref "GenBank:XP_072944833.1"; gbkey "CDS"; gene "LOC140753903"; product "uncharacterized protein isoform X3"; protein_id "XP_072944833.1"; exon_number "8";
NW_027332234.1	Gnomon	CDS	1269553	1269656	.	+	1	gene_id "LOC140753903"; transcript_id "XM_073088732.1"; db_xref "GeneID:140753903"; db_xref "GenBank:XP_072944833.1"; gbkey "CDS"; gene "LOC140753903"; product "uncharacterized protein isoform X3"; protein_id "XP_072944833.1"; exon_number "9";
NW_027332234.1	Gnomon	CDS	1270166	1270383	.	+	2	gene_id "LOC140753903"; transcript_id "XM_073088732.1"; db_xref "GeneID:140753903"; db_xref "GenBank:XP_072944833.1"; gbkey "CDS"; gene "LOC140753903"; product "uncharacterized protein isoform X3"; protein_id "XP_072944833.1"; exon_number "10";
NW_027332234.1	Gnomon	CDS	1270939	1271086	.	+	0	gene_id "LOC140753903"; transcript_id "XM_073088732.1"; db_xref "GeneID:140753903"; db_xref "GenBank:XP_072944833.1"; gbkey "CDS"; gene "LOC140753903"; product "uncharacterized protein isoform X3"; protein_id "XP_072944833.1"; exon_number "11";
NW_027332234.1	Gnomon	CDS	1271795	1272078	.	+	2	gene_id "LOC140753903"; transcript_id "XM_073088732.1"; db_xref "GeneID:140753903"; db_xref "GenBank:XP_072944833.1"; gbkey "CDS"; gene "LOC140753903"; product "uncharacterized protein isoform X3"; protein_id "XP_072944833.1"; exon_number "12";
NW_027332234.1	Gnomon	start_codon	1255597	1255599	.	+	0	gene_id "LOC140753903"; transcript_id "XM_073088732.1"; db_xref "GeneID:140753903"; db_xref "GenBank:XP_072944833.1"; gbkey "CDS"; gene "LOC140753903"; product "uncharacterized protein isoform X3"; protein_id "XP_072944833.1"; exon_number "1";
NW_027332234.1	Gnomon	stop_codon	1272079	1272081	.	+	0	gene_id "LOC140753903"; transcript_id "XM_073088732.1"; db_xref "GeneID:140753903"; db_xref "GenBank:XP_072944833.1"; gbkey "CDS"; gene "LOC140753903"; product "uncharacterized protein isoform X3"; protein_id "XP_072944833.1"; exon_number "12";
NW_027332234.1	Gnomon	transcript	1254961	1272816	.	+	.	gene_id "LOC140753903"; transcript_id "XM_073088733.1"; db_xref "GeneID:140753903"; db_xref "GenBank:XM_073088733.1"; experiment "COORDINATES: polyA evidence [ECO:0006239]"; gbkey "mRNA"; gene "LOC140753903"; model_evidence "Supporting evidence includes similarity to: 24 Proteins"; product "uncharacterized protein, transcript variant X4"; transcript_biotype "mRNA";
NW_027332234.1	Gnomon	exon	1254961	1256145	.	+	.	gene_id "LOC140753903"; transcript_id "XM_073088733.1"; db_xref "GeneID:140753903"; db_xref "GenBank:XM_073088733.1"; experiment "COORDINATES: polyA evidence [ECO:0006239]"; gene "LOC140753903"; model_evidence "Supporting evidence includes similarity to: 24 Proteins"; product "uncharacterized protein, transcript variant X4"; transcript_biotype "mRNA"; exon_number "1";
NW_027332234.1	Gnomon	exon	1256859	1257023	.	+	.	gene_id "LOC140753903"; transcript_id "XM_073088733.1"; db_xref "GeneID:140753903"; db_xref "GenBank:XM_073088733.1"; experiment "COORDINATES: polyA evidence [ECO:0006239]"; gene "LOC140753903"; model_evidence "Supporting evidence includes similarity to: 24 Proteins"; product "uncharacterized protein, transcript variant X4"; transcript_biotype "mRNA"; exon_number "2";
NW_027332234.1	Gnomon	exon	1261515	1261693	.	+	.	gene_id "LOC140753903"; transcript_id "XM_073088733.1"; db_xref "GeneID:140753903"; db_xref "GenBank:XM_073088733.1"; experiment "COORDINATES: polyA evidence [ECO:0006239]"; gene "LOC140753903"; model_evidence "Supporting evidence includes similarity to: 24 Proteins"; product "uncharacterized protein, transcript variant X4"; transcript_biotype "mRNA"; exon_number "3";
NW_027332234.1	Gnomon	exon	1262115	1262197	.	+	.	gene_id "LOC140753903"; transcript_id "XM_073088733.1"; db_xref "GeneID:140753903"; db_xref "GenBank:XM_073088733.1"; experiment "COORDINATES: polyA evidence [ECO:0006239]"; gene "LOC140753903"; model_evidence "Supporting evidence includes similarity to: 24 Proteins"; product "uncharacterized protein, transcript variant X4"; transcript_biotype "mRNA"; exon_number "4";
NW_027332234.1	Gnomon	exon	1264047	1264266	.	+	.	gene_id "LOC140753903"; transcript_id "XM_073088733.1"; db_xref "GeneID:140753903"; db_xref "GenBank:XM_073088733.1"; experiment "COORDINATES: polyA evidence [ECO:0006239]"; gene "LOC140753903"; model_evidence "Supporting evidence includes similarity to: 24 Proteins"; product "uncharacterized protein, transcript variant X4"; transcript_biotype "mRNA"; exon_number "5";
NW_027332234.1	Gnomon	exon	1264448	1264845	.	+	.	gene_id "LOC140753903"; transcript_id "XM_073088733.1"; db_xref "GeneID:140753903"; db_xref "GenBank:XM_073088733.1"; experiment "COORDINATES: polyA evidence [ECO:0006239]"; gene "LOC140753903"; model_evidence "Supporting evidence includes similarity to: 24 Proteins"; product "uncharacterized protein, transcript variant X4"; transcript_biotype "mRNA"; exon_number "6";
NW_027332234.1	Gnomon	exon	1264961	1269023	.	+	.	gene_id "LOC140753903"; transcript_id "XM_073088733.1"; db_xref "GeneID:140753903"; db_xref "GenBank:XM_073088733.1"; experiment "COORDINATES: polyA evidence [ECO:0006239]"; gene "LOC140753903"; model_evidence "Supporting evidence includes similarity to: 24 Proteins"; product "uncharacterized protein, transcript variant X4"; transcript_biotype "mRNA"; exon_number "7";
NW_027332234.1	Gnomon	exon	1269553	1269656	.	+	.	gene_id "LOC140753903"; transcript_id "XM_073088733.1"; db_xref "GeneID:140753903"; db_xref "GenBank:XM_073088733.1"; experiment "COORDINATES: polyA evidence [ECO:0006239]"; gene "LOC140753903"; model_evidence "Supporting evidence includes similarity to: 24 Proteins"; product "uncharacterized protein, transcript variant X4"; transcript_biotype "mRNA"; exon_number "8";
NW_027332234.1	Gnomon	exon	1270166	1270383	.	+	.	gene_id "LOC140753903"; transcript_id "XM_073088733.1"; db_xref "GeneID:140753903"; db_xref "GenBank:XM_073088733.1"; experiment "COORDINATES: polyA evidence [ECO:0006239]"; gene "LOC140753903"; model_evidence "Supporting evidence includes similarity to: 24 Proteins"; product "uncharacterized protein, transcript variant X4"; transcript_biotype "mRNA"; exon_number "9";
NW_027332234.1	Gnomon	exon	1270939	1271086	.	+	.	gene_id "LOC140753903"; transcript_id "XM_073088733.1"; db_xref "GeneID:140753903"; db_xref "GenBank:XM_073088733.1"; experiment "COORDINATES: polyA evidence [ECO:0006239]"; gene "LOC140753903"; model_evidence "Supporting evidence includes similarity to: 24 Proteins"; product "uncharacterized protein, transcript variant X4"; transcript_biotype "mRNA"; exon_number "10";
NW_027332234.1	Gnomon	exon	1271795	1272816	.	+	.	gene_id "LOC140753903"; transcript_id "XM_073088733.1"; db_xref "GeneID:140753903"; db_xref "GenBank:XM_073088733.1"; experiment "COORDINATES: polyA evidence [ECO:0006239]"; gene "LOC140753903"; model_evidence "Supporting evidence includes similarity to: 24 Proteins"; product "uncharacterized protein, transcript variant X4"; transcript_biotype "mRNA"; exon_number "11";
NW_027332234.1	Gnomon	CDS	1255597	1256145	.	+	0	gene_id "LOC140753903"; transcript_id "XM_073088733.1"; db_xref "GeneID:140753903"; db_xref "GenBank:XP_072944834.1"; gbkey "CDS"; gene "LOC140753903"; product "uncharacterized protein isoform X4"; protein_id "XP_072944834.1"; exon_number "1";
NW_027332234.1	Gnomon	CDS	1256859	1257023	.	+	0	gene_id "LOC140753903"; transcript_id "XM_073088733.1"; db_xref "GeneID:140753903"; db_xref "GenBank:XP_072944834.1"; gbkey "CDS"; gene "LOC140753903"; product "uncharacterized protein isoform X4"; protein_id "XP_072944834.1"; exon_number "2";
NW_027332234.1	Gnomon	CDS	1261515	1261693	.	+	0	gene_id "LOC140753903"; transcript_id "XM_073088733.1"; db_xref "GeneID:140753903"; db_xref "GenBank:XP_072944834.1"; gbkey "CDS"; gene "LOC140753903"; product "uncharacterized protein isoform X4"; protein_id "XP_072944834.1"; exon_number "3";
NW_027332234.1	Gnomon	CDS	1262115	1262197	.	+	1	gene_id "LOC140753903"; transcript_id "XM_073088733.1"; db_xref "GeneID:140753903"; db_xref "GenBank:XP_072944834.1"; gbkey "CDS"; gene "LOC140753903"; product "uncharacterized protein isoform X4"; protein_id "XP_072944834.1"; exon_number "4";
NW_027332234.1	Gnomon	CDS	1264047	1264266	.	+	2	gene_id "LOC140753903"; transcript_id "XM_073088733.1"; db_xref "GeneID:140753903"; db_xref "GenBank:XP_072944834.1"; gbkey "CDS"; gene "LOC140753903"; product "uncharacterized protein isoform X4"; protein_id "XP_072944834.1"; exon_number "5";
NW_027332234.1	Gnomon	CDS	1264448	1264845	.	+	1	gene_id "LOC140753903"; transcript_id "XM_073088733.1"; db_xref "GeneID:140753903"; db_xref "GenBank:XP_072944834.1"; gbkey "CDS"; gene "LOC140753903"; product "uncharacterized protein isoform X4"; protein_id "XP_072944834.1"; exon_number "6";
NW_027332234.1	Gnomon	CDS	1264961	1269023	.	+	2	gene_id "LOC140753903"; transcript_id "XM_073088733.1"; db_xref "GeneID:140753903"; db_xref "GenBank:XP_072944834.1"; gbkey "CDS"; gene "LOC140753903"; product "uncharacterized protein isoform X4"; protein_id "XP_072944834.1"; exon_number "7";
NW_027332234.1	Gnomon	CDS	1269553	1269656	.	+	1	gene_id "LOC140753903"; transcript_id "XM_073088733.1"; db_xref "GeneID:140753903"; db_xref "GenBank:XP_072944834.1"; gbkey "CDS"; gene "LOC140753903"; product "uncharacterized protein isoform X4"; protein_id "XP_072944834.1"; exon_number "8";
NW_027332234.1	Gnomon	CDS	1270166	1270383	.	+	2	gene_id "LOC140753903"; transcript_id "XM_073088733.1"; db_xref "GeneID:140753903"; db_xref "GenBank:XP_072944834.1"; gbkey "CDS"; gene "LOC140753903"; product "uncharacterized protein isoform X4"; protein_id "XP_072944834.1"; exon_number "9";
NW_027332234.1	Gnomon	CDS	1270939	1271086	.	+	0	gene_id "LOC140753903"; transcript_id "XM_073088733.1"; db_xref "GeneID:140753903"; db_xref "GenBank:XP_072944834.1"; gbkey "CDS"; gene "LOC140753903"; product "uncharacterized protein isoform X4"; protein_id "XP_072944834.1"; exon_number "10";
NW_027332234.1	Gnomon	CDS	1271795	1272078	.	+	2	gene_id "LOC140753903"; transcript_id "XM_073088733.1"; db_xref "GeneID:140753903"; db_xref "GenBank:XP_072944834.1"; gbkey "CDS"; gene "LOC140753903"; product "uncharacterized protein isoform X4"; protein_id "XP_072944834.1"; exon_number "11";
NW_027332234.1	Gnomon	start_codon	1255597	1255599	.	+	0	gene_id "LOC140753903"; transcript_id "XM_073088733.1"; db_xref "GeneID:140753903"; db_xref "GenBank:XP_072944834.1"; gbkey "CDS"; gene "LOC140753903"; product "uncharacterized protein isoform X4"; protein_id "XP_072944834.1"; exon_number "1";
NW_027332234.1	Gnomon	stop_codon	1272079	1272081	.	+	0	gene_id "LOC140753903"; transcript_id "XM_073088733.1"; db_xref "GeneID:140753903"; db_xref "GenBank:XP_072944834.1"; gbkey "CDS"; gene "LOC140753903"; product "uncharacterized protein isoform X4"; protein_id "XP_072944834.1"; exon_number "11";
NW_027332234.1	Gnomon	gene	1275321	1277434	.	-	.	gene_id "jet"; transcript_id ""; db_xref "GeneID:140753871"; description "F-box and leucine rich repeat protein jetlag"; gbkey "Gene"; gene "jet"; gene_biotype "protein_coding";
NW_027332234.1	Gnomon	transcript	1275321	1277434	.	-	.	gene_id "jet"; transcript_id "XM_073088675.1"; db_xref "GeneID:140753871"; db_xref "GenBank:XM_073088675.1"; gbkey "mRNA"; gene "jet"; model_evidence "Supporting evidence includes similarity to: 4 Proteins"; product "F-box and leucine rich repeat protein jetlag"; transcript_biotype "mRNA";
NW_027332234.1	Gnomon	exon	1277127	1277434	.	-	.	gene_id "jet"; transcript_id "XM_073088675.1"; db_xref "GeneID:140753871"; db_xref "GenBank:XM_073088675.1"; gene "jet"; model_evidence "Supporting evidence includes similarity to: 4 Proteins"; product "F-box and leucine rich repeat protein jetlag"; transcript_biotype "mRNA"; exon_number "1";
NW_027332234.1	Gnomon	exon	1276598	1277064	.	-	.	gene_id "jet"; transcript_id "XM_073088675.1"; db_xref "GeneID:140753871"; db_xref "GenBank:XM_073088675.1"; gene "jet"; model_evidence "Supporting evidence includes similarity to: 4 Proteins"; product "F-box and leucine rich repeat protein jetlag"; transcript_biotype "mRNA"; exon_number "2";
NW_027332234.1	Gnomon	exon	1275321	1276315	.	-	.	gene_id "jet"; transcript_id "XM_073088675.1"; db_xref "GeneID:140753871"; db_xref "GenBank:XM_073088675.1"; gene "jet"; model_evidence "Supporting evidence includes similarity to: 4 Proteins"; product "F-box and leucine rich repeat protein jetlag"; transcript_biotype "mRNA"; exon_number "3";
NW_027332234.1	Gnomon	CDS	1277127	1277330	.	-	0	gene_id "jet"; transcript_id "XM_073088675.1"; db_xref "GeneID:140753871"; db_xref "GenBank:XP_072944776.1"; gbkey "CDS"; gene "jet"; product "uncharacterized protein jet"; protein_id "XP_072944776.1"; exon_number "1";
NW_027332234.1	Gnomon	CDS	1276598	1277064	.	-	0	gene_id "jet"; transcript_id "XM_073088675.1"; db_xref "GeneID:140753871"; db_xref "GenBank:XP_072944776.1"; gbkey "CDS"; gene "jet"; product "uncharacterized protein jet"; protein_id "XP_072944776.1"; exon_number "2";
NW_027332234.1	Gnomon	CDS	1276165	1276315	.	-	1	gene_id "jet"; transcript_id "XM_073088675.1"; db_xref "GeneID:140753871"; db_xref "GenBank:XP_072944776.1"; gbkey "CDS"; gene "jet"; product "uncharacterized protein jet"; protein_id "XP_072944776.1"; exon_number "3";
NW_027332234.1	Gnomon	start_codon	1277328	1277330	.	-	0	gene_id "jet"; transcript_id "XM_073088675.1"; db_xref "GeneID:140753871"; db_xref "GenBank:XP_072944776.1"; gbkey "CDS"; gene "jet"; product "uncharacterized protein jet"; protein_id "XP_072944776.1"; exon_number "1";
NW_027332234.1	Gnomon	stop_codon	1276162	1276164	.	-	0	gene_id "jet"; transcript_id "XM_073088675.1"; db_xref "GeneID:140753871"; db_xref "GenBank:XP_072944776.1"; gbkey "CDS"; gene "jet"; product "uncharacterized protein jet"; protein_id "XP_072944776.1"; exon_number "3";
NW_027332234.1	Gnomon	gene	1292250	1297983	.	+	.	gene_id "LOC140753896"; transcript_id ""; db_xref "GeneID:140753896"; description "cytochrome P450 4V2-like"; gbkey "Gene"; gene "LOC140753896"; gene_biotype "protein_coding";
NW_027332234.1	Gnomon	transcript	1292250	1297983	.	+	.	gene_id "LOC140753896"; transcript_id "XM_073088718.1"; db_xref "GeneID:140753896"; db_xref "GenBank:XM_073088718.1"; gbkey "mRNA"; gene "LOC140753896"; model_evidence "Supporting evidence includes similarity to: 13 Proteins"; product "cytochrome P450 4V2-like"; transcript_biotype "mRNA";
NW_027332234.1	Gnomon	exon	1292250	1292294	.	+	.	gene_id "LOC140753896"; transcript_id "XM_073088718.1"; db_xref "GeneID:140753896"; db_xref "GenBank:XM_073088718.1"; gene "LOC140753896"; model_evidence "Supporting evidence includes similarity to: 13 Proteins"; product "cytochrome P450 4V2-like"; transcript_biotype "mRNA"; exon_number "1";
NW_027332234.1	Gnomon	exon	1292880	1293027	.	+	.	gene_id "LOC140753896"; transcript_id "XM_073088718.1"; db_xref "GeneID:140753896"; db_xref "GenBank:XM_073088718.1"; gene "LOC140753896"; model_evidence "Supporting evidence includes similarity to: 13 Proteins"; product "cytochrome P450 4V2-like"; transcript_biotype "mRNA"; exon_number "2";
NW_027332234.1	Gnomon	exon	1293585	1293674	.	+	.	gene_id "LOC140753896"; transcript_id "XM_073088718.1"; db_xref "GeneID:140753896"; db_xref "GenBank:XM_073088718.1"; gene "LOC140753896"; model_evidence "Supporting evidence includes similarity to: 13 Proteins"; product "cytochrome P450 4V2-like"; transcript_biotype "mRNA"; exon_number "3";
NW_027332234.1	Gnomon	exon	1293988	1294098	.	+	.	gene_id "LOC140753896"; transcript_id "XM_073088718.1"; db_xref "GeneID:140753896"; db_xref "GenBank:XM_073088718.1"; gene "LOC140753896"; model_evidence "Supporting evidence includes similarity to: 13 Proteins"; product "cytochrome P450 4V2-like"; transcript_biotype "mRNA"; exon_number "4";
NW_027332234.1	Gnomon	exon	1294590	1294778	.	+	.	gene_id "LOC140753896"; transcript_id "XM_073088718.1"; db_xref "GeneID:140753896"; db_xref "GenBank:XM_073088718.1"; gene "LOC140753896"; model_evidence "Supporting evidence includes similarity to: 13 Proteins"; product "cytochrome P450 4V2-like"; transcript_biotype "mRNA"; exon_number "5";
NW_027332234.1	Gnomon	exon	1295353	1295549	.	+	.	gene_id "LOC140753896"; transcript_id "XM_073088718.1"; db_xref "GeneID:140753896"; db_xref "GenBank:XM_073088718.1"; gene "LOC140753896"; model_evidence "Supporting evidence includes similarity to: 13 Proteins"; product "cytochrome P450 4V2-like"; transcript_biotype "mRNA"; exon_number "6";
NW_027332234.1	Gnomon	exon	1295816	1295882	.	+	.	gene_id "LOC140753896"; transcript_id "XM_073088718.1"; db_xref "GeneID:140753896"; db_xref "GenBank:XM_073088718.1"; gene "LOC140753896"; model_evidence "Supporting evidence includes similarity to: 13 Proteins"; product "cytochrome P450 4V2-like"; transcript_biotype "mRNA"; exon_number "7";
NW_027332234.1	Gnomon	exon	1295956	1296157	.	+	.	gene_id "LOC140753896"; transcript_id "XM_073088718.1"; db_xref "GeneID:140753896"; db_xref "GenBank:XM_073088718.1"; gene "LOC140753896"; model_evidence "Supporting evidence includes similarity to: 13 Proteins"; product "cytochrome P450 4V2-like"; transcript_biotype "mRNA"; exon_number "8";
NW_027332234.1	Gnomon	exon	1296493	1296644	.	+	.	gene_id "LOC140753896"; transcript_id "XM_073088718.1"; db_xref "GeneID:140753896"; db_xref "GenBank:XM_073088718.1"; gene "LOC140753896"; model_evidence "Supporting evidence includes similarity to: 13 Proteins"; product "cytochrome P450 4V2-like"; transcript_biotype "mRNA"; exon_number "9";
NW_027332234.1	Gnomon	exon	1297028	1297201	.	+	.	gene_id "LOC140753896"; transcript_id "XM_073088718.1"; db_xref "GeneID:140753896"; db_xref "GenBank:XM_073088718.1"; gene "LOC140753896"; model_evidence "Supporting evidence includes similarity to: 13 Proteins"; product "cytochrome P450 4V2-like"; transcript_biotype "mRNA"; exon_number "10";
NW_027332234.1	Gnomon	exon	1297447	1297983	.	+	.	gene_id "LOC140753896"; transcript_id "XM_073088718.1"; db_xref "GeneID:140753896"; db_xref "GenBank:XM_073088718.1"; gene "LOC140753896"; model_evidence "Supporting evidence includes similarity to: 13 Proteins"; product "cytochrome P450 4V2-like"; transcript_biotype "mRNA"; exon_number "11";
NW_027332234.1	Gnomon	CDS	1292880	1293027	.	+	0	gene_id "LOC140753896"; transcript_id "XM_073088718.1"; db_xref "GeneID:140753896"; db_xref "GenBank:XP_072944819.1"; gbkey "CDS"; gene "LOC140753896"; product "cytochrome P450 4V2-like"; protein_id "XP_072944819.1"; exon_number "2";
NW_027332234.1	Gnomon	CDS	1293585	1293674	.	+	2	gene_id "LOC140753896"; transcript_id "XM_073088718.1"; db_xref "GeneID:140753896"; db_xref "GenBank:XP_072944819.1"; gbkey "CDS"; gene "LOC140753896"; product "cytochrome P450 4V2-like"; protein_id "XP_072944819.1"; exon_number "3";
NW_027332234.1	Gnomon	CDS	1293988	1294098	.	+	2	gene_id "LOC140753896"; transcript_id "XM_073088718.1"; db_xref "GeneID:140753896"; db_xref "GenBank:XP_072944819.1"; gbkey "CDS"; gene "LOC140753896"; product "cytochrome P450 4V2-like"; protein_id "XP_072944819.1"; exon_number "4";
NW_027332234.1	Gnomon	CDS	1294590	1294778	.	+	2	gene_id "LOC140753896"; transcript_id "XM_073088718.1"; db_xref "GeneID:140753896"; db_xref "GenBank:XP_072944819.1"; gbkey "CDS"; gene "LOC140753896"; product "cytochrome P450 4V2-like"; protein_id "XP_072944819.1"; exon_number "5";
NW_027332234.1	Gnomon	CDS	1295353	1295549	.	+	2	gene_id "LOC140753896"; transcript_id "XM_073088718.1"; db_xref "GeneID:140753896"; db_xref "GenBank:XP_072944819.1"; gbkey "CDS"; gene "LOC140753896"; product "cytochrome P450 4V2-like"; protein_id "XP_072944819.1"; exon_number "6";
NW_027332234.1	Gnomon	CDS	1295816	1295882	.	+	0	gene_id "LOC140753896"; transcript_id "XM_073088718.1"; db_xref "GeneID:140753896"; db_xref "GenBank:XP_072944819.1"; gbkey "CDS"; gene "LOC140753896"; product "cytochrome P450 4V2-like"; protein_id "XP_072944819.1"; exon_number "7";
NW_027332234.1	Gnomon	CDS	1295956	1296157	.	+	2	gene_id "LOC140753896"; transcript_id "XM_073088718.1"; db_xref "GeneID:140753896"; db_xref "GenBank:XP_072944819.1"; gbkey "CDS"; gene "LOC140753896"; product "cytochrome P450 4V2-like"; protein_id "XP_072944819.1"; exon_number "8";
NW_027332234.1	Gnomon	CDS	1296493	1296644	.	+	1	gene_id "LOC140753896"; transcript_id "XM_073088718.1"; db_xref "GeneID:140753896"; db_xref "GenBank:XP_072944819.1"; gbkey "CDS"; gene "LOC140753896"; product "cytochrome P450 4V2-like"; protein_id "XP_072944819.1"; exon_number "9";
NW_027332234.1	Gnomon	CDS	1297028	1297201	.	+	2	gene_id "LOC140753896"; transcript_id "XM_073088718.1"; db_xref "GeneID:140753896"; db_xref "GenBank:XP_072944819.1"; gbkey "CDS"; gene "LOC140753896"; product "cytochrome P450 4V2-like"; protein_id "XP_072944819.1"; exon_number "10";
NW_027332234.1	Gnomon	CDS	1297447	1297598	.	+	2	gene_id "LOC140753896"; transcript_id "XM_073088718.1"; db_xref "GeneID:140753896"; db_xref "GenBank:XP_072944819.1"; gbkey "CDS"; gene "LOC140753896"; product "cytochrome P450 4V2-like"; protein_id "XP_072944819.1"; exon_number "11";
NW_027332234.1	Gnomon	start_codon	1292880	1292882	.	+	0	gene_id "LOC140753896"; transcript_id "XM_073088718.1"; db_xref "GeneID:140753896"; db_xref "GenBank:XP_072944819.1"; gbkey "CDS"; gene "LOC140753896"; product "cytochrome P450 4V2-like"; protein_id "XP_072944819.1"; exon_number "2";
NW_027332234.1	Gnomon	stop_codon	1297599	1297601	.	+	0	gene_id "LOC140753896"; transcript_id "XM_073088718.1"; db_xref "GeneID:140753896"; db_xref "GenBank:XP_072944819.1"; gbkey "CDS"; gene "LOC140753896"; product "cytochrome P450 4V2-like"; protein_id "XP_072944819.1"; exon_number "11";
NW_027332234.1	Gnomon	gene	1298087	1305515	.	-	.	gene_id "LOC140753895"; transcript_id ""; db_xref "GeneID:140753895"; description "uncharacterized LOC140753895"; gbkey "Gene"; gene "LOC140753895"; gene_biotype "protein_coding";
NW_027332234.1	Gnomon	transcript	1298087	1305515	.	-	.	gene_id "LOC140753895"; transcript_id "XM_073088715.1"; db_xref "GeneID:140753895"; db_xref "GenBank:XM_073088715.1"; gbkey "mRNA"; gene "LOC140753895"; model_evidence "Supporting evidence includes similarity to: 116 Proteins"; product "uncharacterized protein, transcript variant X2"; transcript_biotype "mRNA";
NW_027332234.1	Gnomon	exon	1305161	1305515	.	-	.	gene_id "LOC140753895"; transcript_id "XM_073088715.1"; db_xref "GeneID:140753895"; db_xref "GenBank:XM_073088715.1"; gene "LOC140753895"; model_evidence "Supporting evidence includes similarity to: 116 Proteins"; product "uncharacterized protein, transcript variant X2"; transcript_biotype "mRNA"; exon_number "1";
NW_027332234.1	Gnomon	exon	1300210	1300341	.	-	.	gene_id "LOC140753895"; transcript_id "XM_073088715.1"; db_xref "GeneID:140753895"; db_xref "GenBank:XM_073088715.1"; gene "LOC140753895"; model_evidence "Supporting evidence includes similarity to: 116 Proteins"; product "uncharacterized protein, transcript variant X2"; transcript_biotype "mRNA"; exon_number "2";
NW_027332234.1	Gnomon	exon	1299564	1299759	.	-	.	gene_id "LOC140753895"; transcript_id "XM_073088715.1"; db_xref "GeneID:140753895"; db_xref "GenBank:XM_073088715.1"; gene "LOC140753895"; model_evidence "Supporting evidence includes similarity to: 116 Proteins"; product "uncharacterized protein, transcript variant X2"; transcript_biotype "mRNA"; exon_number "3";
NW_027332234.1	Gnomon	exon	1298992	1299209	.	-	.	gene_id "LOC140753895"; transcript_id "XM_073088715.1"; db_xref "GeneID:140753895"; db_xref "GenBank:XM_073088715.1"; gene "LOC140753895"; model_evidence "Supporting evidence includes similarity to: 116 Proteins"; product "uncharacterized protein, transcript variant X2"; transcript_biotype "mRNA"; exon_number "4";
NW_027332234.1	Gnomon	exon	1298087	1298795	.	-	.	gene_id "LOC140753895"; transcript_id "XM_073088715.1"; db_xref "GeneID:140753895"; db_xref "GenBank:XM_073088715.1"; gene "LOC140753895"; model_evidence "Supporting evidence includes similarity to: 116 Proteins"; product "uncharacterized protein, transcript variant X2"; transcript_biotype "mRNA"; exon_number "5";
NW_027332234.1	Gnomon	CDS	1300210	1300324	.	-	0	gene_id "LOC140753895"; transcript_id "XM_073088715.1"; db_xref "GeneID:140753895"; db_xref "GenBank:XP_072944816.1"; gbkey "CDS"; gene "LOC140753895"; product "uncharacterized protein isoform X1"; protein_id "XP_072944816.1"; exon_number "2";
NW_027332234.1	Gnomon	CDS	1299564	1299759	.	-	2	gene_id "LOC140753895"; transcript_id "XM_073088715.1"; db_xref "GeneID:140753895"; db_xref "GenBank:XP_072944816.1"; gbkey "CDS"; gene "LOC140753895"; product "uncharacterized protein isoform X1"; protein_id "XP_072944816.1"; exon_number "3";
NW_027332234.1	Gnomon	CDS	1298992	1299209	.	-	1	gene_id "LOC140753895"; transcript_id "XM_073088715.1"; db_xref "GeneID:140753895"; db_xref "GenBank:XP_072944816.1"; gbkey "CDS"; gene "LOC140753895"; product "uncharacterized protein isoform X1"; protein_id "XP_072944816.1"; exon_number "4";
NW_027332234.1	Gnomon	CDS	1298092	1298795	.	-	2	gene_id "LOC140753895"; transcript_id "XM_073088715.1"; db_xref "GeneID:140753895"; db_xref "GenBank:XP_072944816.1"; gbkey "CDS"; gene "LOC140753895"; product "uncharacterized protein isoform X1"; protein_id "XP_072944816.1"; exon_number "5";
NW_027332234.1	Gnomon	start_codon	1300322	1300324	.	-	0	gene_id "LOC140753895"; transcript_id "XM_073088715.1"; db_xref "GeneID:140753895"; db_xref "GenBank:XP_072944816.1"; gbkey "CDS"; gene "LOC140753895"; product "uncharacterized protein isoform X1"; protein_id "XP_072944816.1"; exon_number "2";
NW_027332234.1	Gnomon	stop_codon	1298089	1298091	.	-	0	gene_id "LOC140753895"; transcript_id "XM_073088715.1"; db_xref "GeneID:140753895"; db_xref "GenBank:XP_072944816.1"; gbkey "CDS"; gene "LOC140753895"; product "uncharacterized protein isoform X1"; protein_id "XP_072944816.1"; exon_number "5";
NW_027332234.1	Gnomon	transcript	1298087	1305515	.	-	.	gene_id "LOC140753895"; transcript_id "XM_073088714.1"; db_xref "GeneID:140753895"; db_xref "GenBank:XM_073088714.1"; gbkey "mRNA"; gene "LOC140753895"; model_evidence "Supporting evidence includes similarity to: 116 Proteins"; product "uncharacterized protein, transcript variant X1"; transcript_biotype "mRNA";
NW_027332234.1	Gnomon	exon	1305161	1305515	.	-	.	gene_id "LOC140753895"; transcript_id "XM_073088714.1"; db_xref "GeneID:140753895"; db_xref "GenBank:XM_073088714.1"; gene "LOC140753895"; model_evidence "Supporting evidence includes similarity to: 116 Proteins"; product "uncharacterized protein, transcript variant X1"; transcript_biotype "mRNA"; exon_number "1";
NW_027332234.1	Gnomon	exon	1300210	1300347	.	-	.	gene_id "LOC140753895"; transcript_id "XM_073088714.1"; db_xref "GeneID:140753895"; db_xref "GenBank:XM_073088714.1"; gene "LOC140753895"; model_evidence "Supporting evidence includes similarity to: 116 Proteins"; product "uncharacterized protein, transcript variant X1"; transcript_biotype "mRNA"; exon_number "2";
NW_027332234.1	Gnomon	exon	1299564	1299759	.	-	.	gene_id "LOC140753895"; transcript_id "XM_073088714.1"; db_xref "GeneID:140753895"; db_xref "GenBank:XM_073088714.1"; gene "LOC140753895"; model_evidence "Supporting evidence includes similarity to: 116 Proteins"; product "uncharacterized protein, transcript variant X1"; transcript_biotype "mRNA"; exon_number "3";
NW_027332234.1	Gnomon	exon	1298992	1299209	.	-	.	gene_id "LOC140753895"; transcript_id "XM_073088714.1"; db_xref "GeneID:140753895"; db_xref "GenBank:XM_073088714.1"; gene "LOC140753895"; model_evidence "Supporting evidence includes similarity to: 116 Proteins"; product "uncharacterized protein, transcript variant X1"; transcript_biotype "mRNA"; exon_number "4";
NW_027332234.1	Gnomon	exon	1298087	1298795	.	-	.	gene_id "LOC140753895"; transcript_id "XM_073088714.1"; db_xref "GeneID:140753895"; db_xref "GenBank:XM_073088714.1"; gene "LOC140753895"; model_evidence "Supporting evidence includes similarity to: 116 Proteins"; product "uncharacterized protein, transcript variant X1"; transcript_biotype "mRNA"; exon_number "5";
NW_027332234.1	Gnomon	CDS	1300210	1300324	.	-	0	gene_id "LOC140753895"; transcript_id "XM_073088714.1"; db_xref "GeneID:140753895"; db_xref "GenBank:XP_072944815.1"; gbkey "CDS"; gene "LOC140753895"; product "uncharacterized protein isoform X1"; protein_id "XP_072944815.1"; exon_number "2";
NW_027332234.1	Gnomon	CDS	1299564	1299759	.	-	2	gene_id "LOC140753895"; transcript_id "XM_073088714.1"; db_xref "GeneID:140753895"; db_xref "GenBank:XP_072944815.1"; gbkey "CDS"; gene "LOC140753895"; product "uncharacterized protein isoform X1"; protein_id "XP_072944815.1"; exon_number "3";
NW_027332234.1	Gnomon	CDS	1298992	1299209	.	-	1	gene_id "LOC140753895"; transcript_id "XM_073088714.1"; db_xref "GeneID:140753895"; db_xref "GenBank:XP_072944815.1"; gbkey "CDS"; gene "LOC140753895"; product "uncharacterized protein isoform X1"; protein_id "XP_072944815.1"; exon_number "4";
NW_027332234.1	Gnomon	CDS	1298092	1298795	.	-	2	gene_id "LOC140753895"; transcript_id "XM_073088714.1"; db_xref "GeneID:140753895"; db_xref "GenBank:XP_072944815.1"; gbkey "CDS"; gene "LOC140753895"; product "uncharacterized protein isoform X1"; protein_id "XP_072944815.1"; exon_number "5";
NW_027332234.1	Gnomon	start_codon	1300322	1300324	.	-	0	gene_id "LOC140753895"; transcript_id "XM_073088714.1"; db_xref "GeneID:140753895"; db_xref "GenBank:XP_072944815.1"; gbkey "CDS"; gene "LOC140753895"; product "uncharacterized protein isoform X1"; protein_id "XP_072944815.1"; exon_number "2";
NW_027332234.1	Gnomon	stop_codon	1298089	1298091	.	-	0	gene_id "LOC140753895"; transcript_id "XM_073088714.1"; db_xref "GeneID:140753895"; db_xref "GenBank:XP_072944815.1"; gbkey "CDS"; gene "LOC140753895"; product "uncharacterized protein isoform X1"; protein_id "XP_072944815.1"; exon_number "5";
NW_027332234.1	Gnomon	transcript	1301244	1305515	.	-	.	gene_id "LOC140753895"; transcript_id "XM_073088716.1"; db_xref "GeneID:140753895"; db_xref "GenBank:XM_073088716.1"; gbkey "mRNA"; gene "LOC140753895"; model_evidence "Supporting evidence includes similarity to: 137 Proteins"; product "uncharacterized protein, transcript variant X3"; transcript_biotype "mRNA";
NW_027332234.1	Gnomon	exon	1305161	1305515	.	-	.	gene_id "LOC140753895"; transcript_id "XM_073088716.1"; db_xref "GeneID:140753895"; db_xref "GenBank:XM_073088716.1"; gene "LOC140753895"; model_evidence "Supporting evidence includes similarity to: 137 Proteins"; product "uncharacterized protein, transcript variant X3"; transcript_biotype "mRNA"; exon_number "1";
NW_027332234.1	Gnomon	exon	1303022	1303157	.	-	.	gene_id "LOC140753895"; transcript_id "XM_073088716.1"; db_xref "GeneID:140753895"; db_xref "GenBank:XM_073088716.1"; gene "LOC140753895"; model_evidence "Supporting evidence includes similarity to: 137 Proteins"; product "uncharacterized protein, transcript variant X3"; transcript_biotype "mRNA"; exon_number "2";
NW_027332234.1	Gnomon	exon	1302516	1302711	.	-	.	gene_id "LOC140753895"; transcript_id "XM_073088716.1"; db_xref "GeneID:140753895"; db_xref "GenBank:XM_073088716.1"; gene "LOC140753895"; model_evidence "Supporting evidence includes similarity to: 137 Proteins"; product "uncharacterized protein, transcript variant X3"; transcript_biotype "mRNA"; exon_number "3";
NW_027332234.1	Gnomon	exon	1302087	1302304	.	-	.	gene_id "LOC140753895"; transcript_id "XM_073088716.1"; db_xref "GeneID:140753895"; db_xref "GenBank:XM_073088716.1"; gene "LOC140753895"; model_evidence "Supporting evidence includes similarity to: 137 Proteins"; product "uncharacterized protein, transcript variant X3"; transcript_biotype "mRNA"; exon_number "4";
NW_027332234.1	Gnomon	exon	1301244	1301988	.	-	.	gene_id "LOC140753895"; transcript_id "XM_073088716.1"; db_xref "GeneID:140753895"; db_xref "GenBank:XM_073088716.1"; gene "LOC140753895"; model_evidence "Supporting evidence includes similarity to: 137 Proteins"; product "uncharacterized protein, transcript variant X3"; transcript_biotype "mRNA"; exon_number "5";
NW_027332234.1	Gnomon	CDS	1303022	1303136	.	-	0	gene_id "LOC140753895"; transcript_id "XM_073088716.1"; db_xref "GeneID:140753895"; db_xref "GenBank:XP_072944817.1"; gbkey "CDS"; gene "LOC140753895"; product "uncharacterized protein isoform X2"; protein_id "XP_072944817.1"; exon_number "2";
NW_027332234.1	Gnomon	CDS	1302516	1302711	.	-	2	gene_id "LOC140753895"; transcript_id "XM_073088716.1"; db_xref "GeneID:140753895"; db_xref "GenBank:XP_072944817.1"; gbkey "CDS"; gene "LOC140753895"; product "uncharacterized protein isoform X2"; protein_id "XP_072944817.1"; exon_number "3";
NW_027332234.1	Gnomon	CDS	1302087	1302304	.	-	1	gene_id "LOC140753895"; transcript_id "XM_073088716.1"; db_xref "GeneID:140753895"; db_xref "GenBank:XP_072944817.1"; gbkey "CDS"; gene "LOC140753895"; product "uncharacterized protein isoform X2"; protein_id "XP_072944817.1"; exon_number "4";
NW_027332234.1	Gnomon	CDS	1301291	1301988	.	-	2	gene_id "LOC140753895"; transcript_id "XM_073088716.1"; db_xref "GeneID:140753895"; db_xref "GenBank:XP_072944817.1"; gbkey "CDS"; gene "LOC140753895"; product "uncharacterized protein isoform X2"; protein_id "XP_072944817.1"; exon_number "5";
NW_027332234.1	Gnomon	start_codon	1303134	1303136	.	-	0	gene_id "LOC140753895"; transcript_id "XM_073088716.1"; db_xref "GeneID:140753895"; db_xref "GenBank:XP_072944817.1"; gbkey "CDS"; gene "LOC140753895"; product "uncharacterized protein isoform X2"; protein_id "XP_072944817.1"; exon_number "2";
NW_027332234.1	Gnomon	stop_codon	1301288	1301290	.	-	0	gene_id "LOC140753895"; transcript_id "XM_073088716.1"; db_xref "GeneID:140753895"; db_xref "GenBank:XP_072944817.1"; gbkey "CDS"; gene "LOC140753895"; product "uncharacterized protein isoform X2"; protein_id "XP_072944817.1"; exon_number "5";
NW_027332234.1	Gnomon	gene	1307263	1309702	.	-	.	gene_id "LOC140754071"; transcript_id ""; db_xref "GeneID:140754071"; description "uncharacterized LOC140754071"; gbkey "Gene"; gene "LOC140754071"; gene_biotype "protein_coding";
NW_027332234.1	Gnomon	transcript	1307263	1309702	.	-	.	gene_id "LOC140754071"; transcript_id "XM_073088983.1"; db_xref "GeneID:140754071"; db_xref "GenBank:XM_073088983.1"; gbkey "mRNA"; gene "LOC140754071"; model_evidence "Supporting evidence includes similarity to: 13 Proteins"; product "uncharacterized protein"; transcript_biotype "mRNA";
NW_027332234.1	Gnomon	exon	1309585	1309702	.	-	.	gene_id "LOC140754071"; transcript_id "XM_073088983.1"; db_xref "GeneID:140754071"; db_xref "GenBank:XM_073088983.1"; gene "LOC140754071"; model_evidence "Supporting evidence includes similarity to: 13 Proteins"; product "uncharacterized protein"; transcript_biotype "mRNA"; exon_number "1";
NW_027332234.1	Gnomon	exon	1308862	1309057	.	-	.	gene_id "LOC140754071"; transcript_id "XM_073088983.1"; db_xref "GeneID:140754071"; db_xref "GenBank:XM_073088983.1"; gene "LOC140754071"; model_evidence "Supporting evidence includes similarity to: 13 Proteins"; product "uncharacterized protein"; transcript_biotype "mRNA"; exon_number "2";
NW_027332234.1	Gnomon	exon	1308229	1308557	.	-	.	gene_id "LOC140754071"; transcript_id "XM_073088983.1"; db_xref "GeneID:140754071"; db_xref "GenBank:XM_073088983.1"; gene "LOC140754071"; model_evidence "Supporting evidence includes similarity to: 13 Proteins"; product "uncharacterized protein"; transcript_biotype "mRNA"; exon_number "3";
NW_027332234.1	Gnomon	exon	1307263	1308010	.	-	.	gene_id "LOC140754071"; transcript_id "XM_073088983.1"; db_xref "GeneID:140754071"; db_xref "GenBank:XM_073088983.1"; gene "LOC140754071"; model_evidence "Supporting evidence includes similarity to: 13 Proteins"; product "uncharacterized protein"; transcript_biotype "mRNA"; exon_number "4";
NW_027332234.1	Gnomon	CDS	1309585	1309702	.	-	0	gene_id "LOC140754071"; transcript_id "XM_073088983.1"; db_xref "GeneID:140754071"; db_xref "GenBank:XP_072945084.1"; gbkey "CDS"; gene "LOC140754071"; product "uncharacterized protein"; protein_id "XP_072945084.1"; exon_number "1";
NW_027332234.1	Gnomon	CDS	1308862	1309057	.	-	2	gene_id "LOC140754071"; transcript_id "XM_073088983.1"; db_xref "GeneID:140754071"; db_xref "GenBank:XP_072945084.1"; gbkey "CDS"; gene "LOC140754071"; product "uncharacterized protein"; protein_id "XP_072945084.1"; exon_number "2";
NW_027332234.1	Gnomon	CDS	1308229	1308557	.	-	1	gene_id "LOC140754071"; transcript_id "XM_073088983.1"; db_xref "GeneID:140754071"; db_xref "GenBank:XP_072945084.1"; gbkey "CDS"; gene "LOC140754071"; product "uncharacterized protein"; protein_id "XP_072945084.1"; exon_number "3";
NW_027332234.1	Gnomon	CDS	1307319	1308010	.	-	2	gene_id "LOC140754071"; transcript_id "XM_073088983.1"; db_xref "GeneID:140754071"; db_xref "GenBank:XP_072945084.1"; gbkey "CDS"; gene "LOC140754071"; product "uncharacterized protein"; protein_id "XP_072945084.1"; exon_number "4";
NW_027332234.1	Gnomon	start_codon	1309700	1309702	.	-	0	gene_id "LOC140754071"; transcript_id "XM_073088983.1"; db_xref "GeneID:140754071"; db_xref "GenBank:XP_072945084.1"; gbkey "CDS"; gene "LOC140754071"; product "uncharacterized protein"; protein_id "XP_072945084.1"; exon_number "1";
NW_027332234.1	Gnomon	stop_codon	1307316	1307318	.	-	0	gene_id "LOC140754071"; transcript_id "XM_073088983.1"; db_xref "GeneID:140754071"; db_xref "GenBank:XP_072945084.1"; gbkey "CDS"; gene "LOC140754071"; product "uncharacterized protein"; protein_id "XP_072945084.1"; exon_number "4";
NW_027332234.1	Gnomon	gene	1310579	1312955	.	-	.	gene_id "LOC140754072"; transcript_id ""; db_xref "GeneID:140754072"; description "uncharacterized LOC140754072"; gbkey "Gene"; gene "LOC140754072"; gene_biotype "protein_coding";
NW_027332234.1	Gnomon	transcript	1310579	1312955	.	-	.	gene_id "LOC140754072"; transcript_id "XM_073088985.1"; db_xref "GeneID:140754072"; db_xref "GenBank:XM_073088985.1"; gbkey "mRNA"; gene "LOC140754072"; model_evidence "Supporting evidence includes similarity to: 17 Proteins"; product "uncharacterized protein"; transcript_biotype "mRNA";
NW_027332234.1	Gnomon	exon	1312838	1312955	.	-	.	gene_id "LOC140754072"; transcript_id "XM_073088985.1"; db_xref "GeneID:140754072"; db_xref "GenBank:XM_073088985.1"; gene "LOC140754072"; model_evidence "Supporting evidence includes similarity to: 17 Proteins"; product "uncharacterized protein"; transcript_biotype "mRNA"; exon_number "1";
NW_027332234.1	Gnomon	exon	1311764	1311954	.	-	.	gene_id "LOC140754072"; transcript_id "XM_073088985.1"; db_xref "GeneID:140754072"; db_xref "GenBank:XM_073088985.1"; gene "LOC140754072"; model_evidence "Supporting evidence includes similarity to: 17 Proteins"; product "uncharacterized protein"; transcript_biotype "mRNA"; exon_number "2";
NW_027332234.1	Gnomon	exon	1311344	1311578	.	-	.	gene_id "LOC140754072"; transcript_id "XM_073088985.1"; db_xref "GeneID:140754072"; db_xref "GenBank:XM_073088985.1"; gene "LOC140754072"; model_evidence "Supporting evidence includes similarity to: 17 Proteins"; product "uncharacterized protein"; transcript_biotype "mRNA"; exon_number "3";
NW_027332234.1	Gnomon	exon	1310579	1311261	.	-	.	gene_id "LOC140754072"; transcript_id "XM_073088985.1"; db_xref "GeneID:140754072"; db_xref "GenBank:XM_073088985.1"; gene "LOC140754072"; model_evidence "Supporting evidence includes similarity to: 17 Proteins"; product "uncharacterized protein"; transcript_biotype "mRNA"; exon_number "4";
NW_027332234.1	Gnomon	CDS	1312838	1312955	.	-	0	gene_id "LOC140754072"; transcript_id "XM_073088985.1"; db_xref "GeneID:140754072"; db_xref "GenBank:XP_072945086.1"; gbkey "CDS"; gene "LOC140754072"; product "uncharacterized protein"; protein_id "XP_072945086.1"; exon_number "1";
NW_027332234.1	Gnomon	CDS	1311764	1311954	.	-	2	gene_id "LOC140754072"; transcript_id "XM_073088985.1"; db_xref "GeneID:140754072"; db_xref "GenBank:XP_072945086.1"; gbkey "CDS"; gene "LOC140754072"; product "uncharacterized protein"; protein_id "XP_072945086.1"; exon_number "2";
NW_027332234.1	Gnomon	CDS	1311344	1311578	.	-	0	gene_id "LOC140754072"; transcript_id "XM_073088985.1"; db_xref "GeneID:140754072"; db_xref "GenBank:XP_072945086.1"; gbkey "CDS"; gene "LOC140754072"; product "uncharacterized protein"; protein_id "XP_072945086.1"; exon_number "3";
NW_027332234.1	Gnomon	CDS	1310582	1311261	.	-	2	gene_id "LOC140754072"; transcript_id "XM_073088985.1"; db_xref "GeneID:140754072"; db_xref "GenBank:XP_072945086.1"; gbkey "CDS"; gene "LOC140754072"; product "uncharacterized protein"; protein_id "XP_072945086.1"; exon_number "4";
NW_027332234.1	Gnomon	start_codon	1312953	1312955	.	-	0	gene_id "LOC140754072"; transcript_id "XM_073088985.1"; db_xref "GeneID:140754072"; db_xref "GenBank:XP_072945086.1"; gbkey "CDS"; gene "LOC140754072"; product "uncharacterized protein"; protein_id "XP_072945086.1"; exon_number "1";
NW_027332234.1	Gnomon	stop_codon	1310579	1310581	.	-	0	gene_id "LOC140754072"; transcript_id "XM_073088985.1"; db_xref "GeneID:140754072"; db_xref "GenBank:XP_072945086.1"; gbkey "CDS"; gene "LOC140754072"; product "uncharacterized protein"; protein_id "XP_072945086.1"; exon_number "4";
NW_027332234.1	Gnomon	gene	1313950	1315984	.	-	.	gene_id "LOC140753946"; transcript_id ""; db_xref "GeneID:140753946"; description "odorant receptor 30a-like"; gbkey "Gene"; gene "LOC140753946"; gene_biotype "protein_coding";
NW_027332234.1	Gnomon	transcript	1313950	1315984	.	-	.	gene_id "LOC140753946"; transcript_id "XM_073088801.1"; db_xref "GeneID:140753946"; db_xref "GenBank:XM_073088801.1"; gbkey "mRNA"; gene "LOC140753946"; model_evidence "Supporting evidence includes similarity to: 41 Proteins"; product "odorant receptor 30a-like"; transcript_biotype "mRNA";
NW_027332234.1	Gnomon	exon	1315855	1315984	.	-	.	gene_id "LOC140753946"; transcript_id "XM_073088801.1"; db_xref "GeneID:140753946"; db_xref "GenBank:XM_073088801.1"; gene "LOC140753946"; model_evidence "Supporting evidence includes similarity to: 41 Proteins"; product "odorant receptor 30a-like"; transcript_biotype "mRNA"; exon_number "1";
NW_027332234.1	Gnomon	exon	1315339	1315534	.	-	.	gene_id "LOC140753946"; transcript_id "XM_073088801.1"; db_xref "GeneID:140753946"; db_xref "GenBank:XM_073088801.1"; gene "LOC140753946"; model_evidence "Supporting evidence includes similarity to: 41 Proteins"; product "odorant receptor 30a-like"; transcript_biotype "mRNA"; exon_number "2";
NW_027332234.1	Gnomon	exon	1314884	1315101	.	-	.	gene_id "LOC140753946"; transcript_id "XM_073088801.1"; db_xref "GeneID:140753946"; db_xref "GenBank:XM_073088801.1"; gene "LOC140753946"; model_evidence "Supporting evidence includes similarity to: 41 Proteins"; product "odorant receptor 30a-like"; transcript_biotype "mRNA"; exon_number "3";
NW_027332234.1	Gnomon	exon	1313950	1314644	.	-	.	gene_id "LOC140753946"; transcript_id "XM_073088801.1"; db_xref "GeneID:140753946"; db_xref "GenBank:XM_073088801.1"; gene "LOC140753946"; model_evidence "Supporting evidence includes similarity to: 41 Proteins"; product "odorant receptor 30a-like"; transcript_biotype "mRNA"; exon_number "4";
NW_027332234.1	Gnomon	CDS	1315855	1315978	.	-	0	gene_id "LOC140753946"; transcript_id "XM_073088801.1"; db_xref "GeneID:140753946"; db_xref "GenBank:XP_072944902.1"; gbkey "CDS"; gene "LOC140753946"; product "odorant receptor 30a-like"; protein_id "XP_072944902.1"; exon_number "1";
NW_027332234.1	Gnomon	CDS	1315339	1315534	.	-	2	gene_id "LOC140753946"; transcript_id "XM_073088801.1"; db_xref "GeneID:140753946"; db_xref "GenBank:XP_072944902.1"; gbkey "CDS"; gene "LOC140753946"; product "odorant receptor 30a-like"; protein_id "XP_072944902.1"; exon_number "2";
NW_027332234.1	Gnomon	CDS	1314884	1315101	.	-	1	gene_id "LOC140753946"; transcript_id "XM_073088801.1"; db_xref "GeneID:140753946"; db_xref "GenBank:XP_072944902.1"; gbkey "CDS"; gene "LOC140753946"; product "odorant receptor 30a-like"; protein_id "XP_072944902.1"; exon_number "3";
NW_027332234.1	Gnomon	CDS	1313953	1314644	.	-	2	gene_id "LOC140753946"; transcript_id "XM_073088801.1"; db_xref "GeneID:140753946"; db_xref "GenBank:XP_072944902.1"; gbkey "CDS"; gene "LOC140753946"; product "odorant receptor 30a-like"; protein_id "XP_072944902.1"; exon_number "4";
NW_027332234.1	Gnomon	start_codon	1315976	1315978	.	-	0	gene_id "LOC140753946"; transcript_id "XM_073088801.1"; db_xref "GeneID:140753946"; db_xref "GenBank:XP_072944902.1"; gbkey "CDS"; gene "LOC140753946"; product "odorant receptor 30a-like"; protein_id "XP_072944902.1"; exon_number "1";
NW_027332234.1	Gnomon	stop_codon	1313950	1313952	.	-	0	gene_id "LOC140753946"; transcript_id "XM_073088801.1"; db_xref "GeneID:140753946"; db_xref "GenBank:XP_072944902.1"; gbkey "CDS"; gene "LOC140753946"; product "odorant receptor 30a-like"; protein_id "XP_072944902.1"; exon_number "4";
NW_027332234.1	Gnomon	gene	1321107	1502173	.	-	.	gene_id "LOC140753681"; transcript_id ""; db_xref "GeneID:140753681"; description "Ig-like and fibronectin type-III domain-containing protein 2"; gbkey "Gene"; gene "LOC140753681"; gene_biotype "protein_coding";
NW_027332234.1	Gnomon	transcript	1321107	1502173	.	-	.	gene_id "LOC140753681"; transcript_id "XM_073088411.1"; db_xref "GeneID:140753681"; db_xref "GenBank:XM_073088411.1"; experiment "COORDINATES: polyA evidence [ECO:0006239]"; gbkey "mRNA"; gene "LOC140753681"; model_evidence "Supporting evidence includes similarity to: 1 Protein"; product "Ig-like and fibronectin type-III domain-containing protein 2"; transcript_biotype "mRNA";
NW_027332234.1	Gnomon	exon	1502018	1502173	.	-	.	gene_id "LOC140753681"; transcript_id "XM_073088411.1"; db_xref "GeneID:140753681"; db_xref "GenBank:XM_073088411.1"; experiment "COORDINATES: polyA evidence [ECO:0006239]"; gene "LOC140753681"; model_evidence "Supporting evidence includes similarity to: 1 Protein"; product "Ig-like and fibronectin type-III domain-containing protein 2"; transcript_biotype "mRNA"; exon_number "1";
NW_027332234.1	Gnomon	exon	1423127	1423163	.	-	.	gene_id "LOC140753681"; transcript_id "XM_073088411.1"; db_xref "GeneID:140753681"; db_xref "GenBank:XM_073088411.1"; experiment "COORDINATES: polyA evidence [ECO:0006239]"; gene "LOC140753681"; model_evidence "Supporting evidence includes similarity to: 1 Protein"; product "Ig-like and fibronectin type-III domain-containing protein 2"; transcript_biotype "mRNA"; exon_number "2";
NW_027332234.1	Gnomon	exon	1399477	1399537	.	-	.	gene_id "LOC140753681"; transcript_id "XM_073088411.1"; db_xref "GeneID:140753681"; db_xref "GenBank:XM_073088411.1"; experiment "COORDINATES: polyA evidence [ECO:0006239]"; gene "LOC140753681"; model_evidence "Supporting evidence includes similarity to: 1 Protein"; product "Ig-like and fibronectin type-III domain-containing protein 2"; transcript_biotype "mRNA"; exon_number "3";
NW_027332234.1	Gnomon	exon	1387942	1388011	.	-	.	gene_id "LOC140753681"; transcript_id "XM_073088411.1"; db_xref "GeneID:140753681"; db_xref "GenBank:XM_073088411.1"; experiment "COORDINATES: polyA evidence [ECO:0006239]"; gene "LOC140753681"; model_evidence "Supporting evidence includes similarity to: 1 Protein"; product "Ig-like and fibronectin type-III domain-containing protein 2"; transcript_biotype "mRNA"; exon_number "4";
NW_027332234.1	Gnomon	exon	1354426	1354686	.	-	.	gene_id "LOC140753681"; transcript_id "XM_073088411.1"; db_xref "GeneID:140753681"; db_xref "GenBank:XM_073088411.1"; experiment "COORDINATES: polyA evidence [ECO:0006239]"; gene "LOC140753681"; model_evidence "Supporting evidence includes similarity to: 1 Protein"; product "Ig-like and fibronectin type-III domain-containing protein 2"; transcript_biotype "mRNA"; exon_number "5";
NW_027332234.1	Gnomon	exon	1353587	1353733	.	-	.	gene_id "LOC140753681"; transcript_id "XM_073088411.1"; db_xref "GeneID:140753681"; db_xref "GenBank:XM_073088411.1"; experiment "COORDINATES: polyA evidence [ECO:0006239]"; gene "LOC140753681"; model_evidence "Supporting evidence includes similarity to: 1 Protein"; product "Ig-like and fibronectin type-III domain-containing protein 2"; transcript_biotype "mRNA"; exon_number "6";
NW_027332234.1	Gnomon	exon	1352817	1353042	.	-	.	gene_id "LOC140753681"; transcript_id "XM_073088411.1"; db_xref "GeneID:140753681"; db_xref "GenBank:XM_073088411.1"; experiment "COORDINATES: polyA evidence [ECO:0006239]"; gene "LOC140753681"; model_evidence "Supporting evidence includes similarity to: 1 Protein"; product "Ig-like and fibronectin type-III domain-containing protein 2"; transcript_biotype "mRNA"; exon_number "7";
NW_027332234.1	Gnomon	exon	1351873	1352045	.	-	.	gene_id "LOC140753681"; transcript_id "XM_073088411.1"; db_xref "GeneID:140753681"; db_xref "GenBank:XM_073088411.1"; experiment "COORDINATES: polyA evidence [ECO:0006239]"; gene "LOC140753681"; model_evidence "Supporting evidence includes similarity to: 1 Protein"; product "Ig-like and fibronectin type-III domain-containing protein 2"; transcript_biotype "mRNA"; exon_number "8";
NW_027332234.1	Gnomon	exon	1350067	1350397	.	-	.	gene_id "LOC140753681"; transcript_id "XM_073088411.1"; db_xref "GeneID:140753681"; db_xref "GenBank:XM_073088411.1"; experiment "COORDINATES: polyA evidence [ECO:0006239]"; gene "LOC140753681"; model_evidence "Supporting evidence includes similarity to: 1 Protein"; product "Ig-like and fibronectin type-III domain-containing protein 2"; transcript_biotype "mRNA"; exon_number "9";
NW_027332234.1	Gnomon	exon	1349131	1349284	.	-	.	gene_id "LOC140753681"; transcript_id "XM_073088411.1"; db_xref "GeneID:140753681"; db_xref "GenBank:XM_073088411.1"; experiment "COORDINATES: polyA evidence [ECO:0006239]"; gene "LOC140753681"; model_evidence "Supporting evidence includes similarity to: 1 Protein"; product "Ig-like and fibronectin type-III domain-containing protein 2"; transcript_biotype "mRNA"; exon_number "10";
NW_027332234.1	Gnomon	exon	1347686	1347852	.	-	.	gene_id "LOC140753681"; transcript_id "XM_073088411.1"; db_xref "GeneID:140753681"; db_xref "GenBank:XM_073088411.1"; experiment "COORDINATES: polyA evidence [ECO:0006239]"; gene "LOC140753681"; model_evidence "Supporting evidence includes similarity to: 1 Protein"; product "Ig-like and fibronectin type-III domain-containing protein 2"; transcript_biotype "mRNA"; exon_number "11";
NW_027332234.1	Gnomon	exon	1346321	1346534	.	-	.	gene_id "LOC140753681"; transcript_id "XM_073088411.1"; db_xref "GeneID:140753681"; db_xref "GenBank:XM_073088411.1"; experiment "COORDINATES: polyA evidence [ECO:0006239]"; gene "LOC140753681"; model_evidence "Supporting evidence includes similarity to: 1 Protein"; product "Ig-like and fibronectin type-III domain-containing protein 2"; transcript_biotype "mRNA"; exon_number "12";
NW_027332234.1	Gnomon	exon	1345885	1346010	.	-	.	gene_id "LOC140753681"; transcript_id "XM_073088411.1"; db_xref "GeneID:140753681"; db_xref "GenBank:XM_073088411.1"; experiment "COORDINATES: polyA evidence [ECO:0006239]"; gene "LOC140753681"; model_evidence "Supporting evidence includes similarity to: 1 Protein"; product "Ig-like and fibronectin type-III domain-containing protein 2"; transcript_biotype "mRNA"; exon_number "13";
NW_027332234.1	Gnomon	exon	1345284	1345464	.	-	.	gene_id "LOC140753681"; transcript_id "XM_073088411.1"; db_xref "GeneID:140753681"; db_xref "GenBank:XM_073088411.1"; experiment "COORDINATES: polyA evidence [ECO:0006239]"; gene "LOC140753681"; model_evidence "Supporting evidence includes similarity to: 1 Protein"; product "Ig-like and fibronectin type-III domain-containing protein 2"; transcript_biotype "mRNA"; exon_number "14";
NW_027332234.1	Gnomon	exon	1344127	1344261	.	-	.	gene_id "LOC140753681"; transcript_id "XM_073088411.1"; db_xref "GeneID:140753681"; db_xref "GenBank:XM_073088411.1"; experiment "COORDINATES: polyA evidence [ECO:0006239]"; gene "LOC140753681"; model_evidence "Supporting evidence includes similarity to: 1 Protein"; product "Ig-like and fibronectin type-III domain-containing protein 2"; transcript_biotype "mRNA"; exon_number "15";
NW_027332234.1	Gnomon	exon	1342895	1343073	.	-	.	gene_id "LOC140753681"; transcript_id "XM_073088411.1"; db_xref "GeneID:140753681"; db_xref "GenBank:XM_073088411.1"; experiment "COORDINATES: polyA evidence [ECO:0006239]"; gene "LOC140753681"; model_evidence "Supporting evidence includes similarity to: 1 Protein"; product "Ig-like and fibronectin type-III domain-containing protein 2"; transcript_biotype "mRNA"; exon_number "16";
NW_027332234.1	Gnomon	exon	1342443	1342578	.	-	.	gene_id "LOC140753681"; transcript_id "XM_073088411.1"; db_xref "GeneID:140753681"; db_xref "GenBank:XM_073088411.1"; experiment "COORDINATES: polyA evidence [ECO:0006239]"; gene "LOC140753681"; model_evidence "Supporting evidence includes similarity to: 1 Protein"; product "Ig-like and fibronectin type-III domain-containing protein 2"; transcript_biotype "mRNA"; exon_number "17";
NW_027332234.1	Gnomon	exon	1341375	1341510	.	-	.	gene_id "LOC140753681"; transcript_id "XM_073088411.1"; db_xref "GeneID:140753681"; db_xref "GenBank:XM_073088411.1"; experiment "COORDINATES: polyA evidence [ECO:0006239]"; gene "LOC140753681"; model_evidence "Supporting evidence includes similarity to: 1 Protein"; product "Ig-like and fibronectin type-III domain-containing protein 2"; transcript_biotype "mRNA"; exon_number "18";
NW_027332234.1	Gnomon	exon	1340653	1340848	.	-	.	gene_id "LOC140753681"; transcript_id "XM_073088411.1"; db_xref "GeneID:140753681"; db_xref "GenBank:XM_073088411.1"; experiment "COORDINATES: polyA evidence [ECO:0006239]"; gene "LOC140753681"; model_evidence "Supporting evidence includes similarity to: 1 Protein"; product "Ig-like and fibronectin type-III domain-containing protein 2"; transcript_biotype "mRNA"; exon_number "19";
NW_027332234.1	Gnomon	exon	1332406	1332511	.	-	.	gene_id "LOC140753681"; transcript_id "XM_073088411.1"; db_xref "GeneID:140753681"; db_xref "GenBank:XM_073088411.1"; experiment "COORDINATES: polyA evidence [ECO:0006239]"; gene "LOC140753681"; model_evidence "Supporting evidence includes similarity to: 1 Protein"; product "Ig-like and fibronectin type-III domain-containing protein 2"; transcript_biotype "mRNA"; exon_number "20";
NW_027332234.1	Gnomon	exon	1331786	1331926	.	-	.	gene_id "LOC140753681"; transcript_id "XM_073088411.1"; db_xref "GeneID:140753681"; db_xref "GenBank:XM_073088411.1"; experiment "COORDINATES: polyA evidence [ECO:0006239]"; gene "LOC140753681"; model_evidence "Supporting evidence includes similarity to: 1 Protein"; product "Ig-like and fibronectin type-III domain-containing protein 2"; transcript_biotype "mRNA"; exon_number "21";
NW_027332234.1	Gnomon	exon	1331158	1331336	.	-	.	gene_id "LOC140753681"; transcript_id "XM_073088411.1"; db_xref "GeneID:140753681"; db_xref "GenBank:XM_073088411.1"; experiment "COORDINATES: polyA evidence [ECO:0006239]"; gene "LOC140753681"; model_evidence "Supporting evidence includes similarity to: 1 Protein"; product "Ig-like and fibronectin type-III domain-containing protein 2"; transcript_biotype "mRNA"; exon_number "22";
NW_027332234.1	Gnomon	exon	1330524	1330691	.	-	.	gene_id "LOC140753681"; transcript_id "XM_073088411.1"; db_xref "GeneID:140753681"; db_xref "GenBank:XM_073088411.1"; experiment "COORDINATES: polyA evidence [ECO:0006239]"; gene "LOC140753681"; model_evidence "Supporting evidence includes similarity to: 1 Protein"; product "Ig-like and fibronectin type-III domain-containing protein 2"; transcript_biotype "mRNA"; exon_number "23";
NW_027332234.1	Gnomon	exon	1327479	1327602	.	-	.	gene_id "LOC140753681"; transcript_id "XM_073088411.1"; db_xref "GeneID:140753681"; db_xref "GenBank:XM_073088411.1"; experiment "COORDINATES: polyA evidence [ECO:0006239]"; gene "LOC140753681"; model_evidence "Supporting evidence includes similarity to: 1 Protein"; product "Ig-like and fibronectin type-III domain-containing protein 2"; transcript_biotype "mRNA"; exon_number "24";
NW_027332234.1	Gnomon	exon	1326850	1327051	.	-	.	gene_id "LOC140753681"; transcript_id "XM_073088411.1"; db_xref "GeneID:140753681"; db_xref "GenBank:XM_073088411.1"; experiment "COORDINATES: polyA evidence [ECO:0006239]"; gene "LOC140753681"; model_evidence "Supporting evidence includes similarity to: 1 Protein"; product "Ig-like and fibronectin type-III domain-containing protein 2"; transcript_biotype "mRNA"; exon_number "25";
NW_027332234.1	Gnomon	exon	1326346	1326518	.	-	.	gene_id "LOC140753681"; transcript_id "XM_073088411.1"; db_xref "GeneID:140753681"; db_xref "GenBank:XM_073088411.1"; experiment "COORDINATES: polyA evidence [ECO:0006239]"; gene "LOC140753681"; model_evidence "Supporting evidence includes similarity to: 1 Protein"; product "Ig-like and fibronectin type-III domain-containing protein 2"; transcript_biotype "mRNA"; exon_number "26";
NW_027332234.1	Gnomon	exon	1325722	1325894	.	-	.	gene_id "LOC140753681"; transcript_id "XM_073088411.1"; db_xref "GeneID:140753681"; db_xref "GenBank:XM_073088411.1"; experiment "COORDINATES: polyA evidence [ECO:0006239]"; gene "LOC140753681"; model_evidence "Supporting evidence includes similarity to: 1 Protein"; product "Ig-like and fibronectin type-III domain-containing protein 2"; transcript_biotype "mRNA"; exon_number "27";
NW_027332234.1	Gnomon	exon	1325470	1325553	.	-	.	gene_id "LOC140753681"; transcript_id "XM_073088411.1"; db_xref "GeneID:140753681"; db_xref "GenBank:XM_073088411.1"; experiment "COORDINATES: polyA evidence [ECO:0006239]"; gene "LOC140753681"; model_evidence "Supporting evidence includes similarity to: 1 Protein"; product "Ig-like and fibronectin type-III domain-containing protein 2"; transcript_biotype "mRNA"; exon_number "28";
NW_027332234.1	Gnomon	exon	1324878	1325022	.	-	.	gene_id "LOC140753681"; transcript_id "XM_073088411.1"; db_xref "GeneID:140753681"; db_xref "GenBank:XM_073088411.1"; experiment "COORDINATES: polyA evidence [ECO:0006239]"; gene "LOC140753681"; model_evidence "Supporting evidence includes similarity to: 1 Protein"; product "Ig-like and fibronectin type-III domain-containing protein 2"; transcript_biotype "mRNA"; exon_number "29";
NW_027332234.1	Gnomon	exon	1321107	1324393	.	-	.	gene_id "LOC140753681"; transcript_id "XM_073088411.1"; db_xref "GeneID:140753681"; db_xref "GenBank:XM_073088411.1"; experiment "COORDINATES: polyA evidence [ECO:0006239]"; gene "LOC140753681"; model_evidence "Supporting evidence includes similarity to: 1 Protein"; product "Ig-like and fibronectin type-III domain-containing protein 2"; transcript_biotype "mRNA"; exon_number "30";
NW_027332234.1	Gnomon	CDS	1387942	1388011	.	-	0	gene_id "LOC140753681"; transcript_id "XM_073088411.1"; db_xref "GeneID:140753681"; db_xref "GenBank:XP_072944512.1"; gbkey "CDS"; gene "LOC140753681"; product "Ig-like and fibronectin type-III domain-containing protein 2"; protein_id "XP_072944512.1"; exon_number "4";
NW_027332234.1	Gnomon	CDS	1354426	1354686	.	-	2	gene_id "LOC140753681"; transcript_id "XM_073088411.1"; db_xref "GeneID:140753681"; db_xref "GenBank:XP_072944512.1"; gbkey "CDS"; gene "LOC140753681"; product "Ig-like and fibronectin type-III domain-containing protein 2"; protein_id "XP_072944512.1"; exon_number "5";
NW_027332234.1	Gnomon	CDS	1353587	1353733	.	-	2	gene_id "LOC140753681"; transcript_id "XM_073088411.1"; db_xref "GeneID:140753681"; db_xref "GenBank:XP_072944512.1"; gbkey "CDS"; gene "LOC140753681"; product "Ig-like and fibronectin type-III domain-containing protein 2"; protein_id "XP_072944512.1"; exon_number "6";
NW_027332234.1	Gnomon	CDS	1352817	1353042	.	-	2	gene_id "LOC140753681"; transcript_id "XM_073088411.1"; db_xref "GeneID:140753681"; db_xref "GenBank:XP_072944512.1"; gbkey "CDS"; gene "LOC140753681"; product "Ig-like and fibronectin type-III domain-containing protein 2"; protein_id "XP_072944512.1"; exon_number "7";
NW_027332234.1	Gnomon	CDS	1351873	1352045	.	-	1	gene_id "LOC140753681"; transcript_id "XM_073088411.1"; db_xref "GeneID:140753681"; db_xref "GenBank:XP_072944512.1"; gbkey "CDS"; gene "LOC140753681"; product "Ig-like and fibronectin type-III domain-containing protein 2"; protein_id "XP_072944512.1"; exon_number "8";
NW_027332234.1	Gnomon	CDS	1350067	1350397	.	-	2	gene_id "LOC140753681"; transcript_id "XM_073088411.1"; db_xref "GeneID:140753681"; db_xref "GenBank:XP_072944512.1"; gbkey "CDS"; gene "LOC140753681"; product "Ig-like and fibronectin type-III domain-containing protein 2"; protein_id "XP_072944512.1"; exon_number "9";
NW_027332234.1	Gnomon	CDS	1349131	1349284	.	-	1	gene_id "LOC140753681"; transcript_id "XM_073088411.1"; db_xref "GeneID:140753681"; db_xref "GenBank:XP_072944512.1"; gbkey "CDS"; gene "LOC140753681"; product "Ig-like and fibronectin type-III domain-containing protein 2"; protein_id "XP_072944512.1"; exon_number "10";
NW_027332234.1	Gnomon	CDS	1347686	1347852	.	-	0	gene_id "LOC140753681"; transcript_id "XM_073088411.1"; db_xref "GeneID:140753681"; db_xref "GenBank:XP_072944512.1"; gbkey "CDS"; gene "LOC140753681"; product "Ig-like and fibronectin type-III domain-containing protein 2"; protein_id "XP_072944512.1"; exon_number "11";
NW_027332234.1	Gnomon	CDS	1346321	1346534	.	-	1	gene_id "LOC140753681"; transcript_id "XM_073088411.1"; db_xref "GeneID:140753681"; db_xref "GenBank:XP_072944512.1"; gbkey "CDS"; gene "LOC140753681"; product "Ig-like and fibronectin type-III domain-containing protein 2"; protein_id "XP_072944512.1"; exon_number "12";
NW_027332234.1	Gnomon	CDS	1345885	1346010	.	-	0	gene_id "LOC140753681"; transcript_id "XM_073088411.1"; db_xref "GeneID:140753681"; db_xref "GenBank:XP_072944512.1"; gbkey "CDS"; gene "LOC140753681"; product "Ig-like and fibronectin type-III domain-containing protein 2"; protein_id "XP_072944512.1"; exon_number "13";
NW_027332234.1	Gnomon	CDS	1345284	1345464	.	-	0	gene_id "LOC140753681"; transcript_id "XM_073088411.1"; db_xref "GeneID:140753681"; db_xref "GenBank:XP_072944512.1"; gbkey "CDS"; gene "LOC140753681"; product "Ig-like and fibronectin type-III domain-containing protein 2"; protein_id "XP_072944512.1"; exon_number "14";
NW_027332234.1	Gnomon	CDS	1344127	1344261	.	-	2	gene_id "LOC140753681"; transcript_id "XM_073088411.1"; db_xref "GeneID:140753681"; db_xref "GenBank:XP_072944512.1"; gbkey "CDS"; gene "LOC140753681"; product "Ig-like and fibronectin type-III domain-containing protein 2"; protein_id "XP_072944512.1"; exon_number "15";
NW_027332234.1	Gnomon	CDS	1342895	1343073	.	-	2	gene_id "LOC140753681"; transcript_id "XM_073088411.1"; db_xref "GeneID:140753681"; db_xref "GenBank:XP_072944512.1"; gbkey "CDS"; gene "LOC140753681"; product "Ig-like and fibronectin type-III domain-containing protein 2"; protein_id "XP_072944512.1"; exon_number "16";
NW_027332234.1	Gnomon	CDS	1342443	1342578	.	-	0	gene_id "LOC140753681"; transcript_id "XM_073088411.1"; db_xref "GeneID:140753681"; db_xref "GenBank:XP_072944512.1"; gbkey "CDS"; gene "LOC140753681"; product "Ig-like and fibronectin type-III domain-containing protein 2"; protein_id "XP_072944512.1"; exon_number "17";
NW_027332234.1	Gnomon	CDS	1341375	1341510	.	-	2	gene_id "LOC140753681"; transcript_id "XM_073088411.1"; db_xref "GeneID:140753681"; db_xref "GenBank:XP_072944512.1"; gbkey "CDS"; gene "LOC140753681"; product "Ig-like and fibronectin type-III domain-containing protein 2"; protein_id "XP_072944512.1"; exon_number "18";
NW_027332234.1	Gnomon	CDS	1340653	1340848	.	-	1	gene_id "LOC140753681"; transcript_id "XM_073088411.1"; db_xref "GeneID:140753681"; db_xref "GenBank:XP_072944512.1"; gbkey "CDS"; gene "LOC140753681"; product "Ig-like and fibronectin type-III domain-containing protein 2"; protein_id "XP_072944512.1"; exon_number "19";
NW_027332234.1	Gnomon	CDS	1332406	1332511	.	-	0	gene_id "LOC140753681"; transcript_id "XM_073088411.1"; db_xref "GeneID:140753681"; db_xref "GenBank:XP_072944512.1"; gbkey "CDS"; gene "LOC140753681"; product "Ig-like and fibronectin type-III domain-containing protein 2"; protein_id "XP_072944512.1"; exon_number "20";
NW_027332234.1	Gnomon	CDS	1331786	1331926	.	-	2	gene_id "LOC140753681"; transcript_id "XM_073088411.1"; db_xref "GeneID:140753681"; db_xref "GenBank:XP_072944512.1"; gbkey "CDS"; gene "LOC140753681"; product "Ig-like and fibronectin type-III domain-containing protein 2"; protein_id "XP_072944512.1"; exon_number "21";
NW_027332234.1	Gnomon	CDS	1331158	1331336	.	-	2	gene_id "LOC140753681"; transcript_id "XM_073088411.1"; db_xref "GeneID:140753681"; db_xref "GenBank:XP_072944512.1"; gbkey "CDS"; gene "LOC140753681"; product "Ig-like and fibronectin type-III domain-containing protein 2"; protein_id "XP_072944512.1"; exon_number "22";
NW_027332234.1	Gnomon	CDS	1330524	1330691	.	-	0	gene_id "LOC140753681"; transcript_id "XM_073088411.1"; db_xref "GeneID:140753681"; db_xref "GenBank:XP_072944512.1"; gbkey "CDS"; gene "LOC140753681"; product "Ig-like and fibronectin type-III domain-containing protein 2"; protein_id "XP_072944512.1"; exon_number "23";
NW_027332234.1	Gnomon	CDS	1327479	1327602	.	-	0	gene_id "LOC140753681"; transcript_id "XM_073088411.1"; db_xref "GeneID:140753681"; db_xref "GenBank:XP_072944512.1"; gbkey "CDS"; gene "LOC140753681"; product "Ig-like and fibronectin type-III domain-containing protein 2"; protein_id "XP_072944512.1"; exon_number "24";
NW_027332234.1	Gnomon	CDS	1326850	1327051	.	-	2	gene_id "LOC140753681"; transcript_id "XM_073088411.1"; db_xref "GeneID:140753681"; db_xref "GenBank:XP_072944512.1"; gbkey "CDS"; gene "LOC140753681"; product "Ig-like and fibronectin type-III domain-containing protein 2"; protein_id "XP_072944512.1"; exon_number "25";
NW_027332234.1	Gnomon	CDS	1326346	1326518	.	-	1	gene_id "LOC140753681"; transcript_id "XM_073088411.1"; db_xref "GeneID:140753681"; db_xref "GenBank:XP_072944512.1"; gbkey "CDS"; gene "LOC140753681"; product "Ig-like and fibronectin type-III domain-containing protein 2"; protein_id "XP_072944512.1"; exon_number "26";
NW_027332234.1	Gnomon	CDS	1325722	1325894	.	-	2	gene_id "LOC140753681"; transcript_id "XM_073088411.1"; db_xref "GeneID:140753681"; db_xref "GenBank:XP_072944512.1"; gbkey "CDS"; gene "LOC140753681"; product "Ig-like and fibronectin type-III domain-containing protein 2"; protein_id "XP_072944512.1"; exon_number "27";
NW_027332234.1	Gnomon	CDS	1325470	1325553	.	-	0	gene_id "LOC140753681"; transcript_id "XM_073088411.1"; db_xref "GeneID:140753681"; db_xref "GenBank:XP_072944512.1"; gbkey "CDS"; gene "LOC140753681"; product "Ig-like and fibronectin type-III domain-containing protein 2"; protein_id "XP_072944512.1"; exon_number "28";
NW_027332234.1	Gnomon	CDS	1324878	1325022	.	-	0	gene_id "LOC140753681"; transcript_id "XM_073088411.1"; db_xref "GeneID:140753681"; db_xref "GenBank:XP_072944512.1"; gbkey "CDS"; gene "LOC140753681"; product "Ig-like and fibronectin type-III domain-containing protein 2"; protein_id "XP_072944512.1"; exon_number "29";
NW_027332234.1	Gnomon	CDS	1324359	1324393	.	-	2	gene_id "LOC140753681"; transcript_id "XM_073088411.1"; db_xref "GeneID:140753681"; db_xref "GenBank:XP_072944512.1"; gbkey "CDS"; gene "LOC140753681"; product "Ig-like and fibronectin type-III domain-containing protein 2"; protein_id "XP_072944512.1"; exon_number "30";
NW_027332234.1	Gnomon	start_codon	1388009	1388011	.	-	0	gene_id "LOC140753681"; transcript_id "XM_073088411.1"; db_xref "GeneID:140753681"; db_xref "GenBank:XP_072944512.1"; gbkey "CDS"; gene "LOC140753681"; product "Ig-like and fibronectin type-III domain-containing protein 2"; protein_id "XP_072944512.1"; exon_number "4";
NW_027332234.1	Gnomon	stop_codon	1324356	1324358	.	-	0	gene_id "LOC140753681"; transcript_id "XM_073088411.1"; db_xref "GeneID:140753681"; db_xref "GenBank:XP_072944512.1"; gbkey "CDS"; gene "LOC140753681"; product "Ig-like and fibronectin type-III domain-containing protein 2"; protein_id "XP_072944512.1"; exon_number "30";
NW_027332234.1	Gnomon	gene	1580437	1599471	.	+	.	gene_id "LOC140753974"; transcript_id ""; db_xref "GeneID:140753974"; description "uncharacterized LOC140753974"; gbkey "Gene"; gene "LOC140753974"; gene_biotype "lncRNA";
NW_027332234.1	Gnomon	transcript	1580437	1599471	.	+	.	gene_id "LOC140753974"; transcript_id "XR_012103616.1"; db_xref "GeneID:140753974"; db_xref "GenBank:XR_012103616.1"; experiment "COORDINATES: polyA evidence [ECO:0006239]"; gbkey "ncRNA"; gene "LOC140753974"; product "uncharacterized lncRNA, transcript variant X1"; transcript_biotype "lnc_RNA";
NW_027332234.1	Gnomon	exon	1580437	1580628	.	+	.	gene_id "LOC140753974"; transcript_id "XR_012103616.1"; db_xref "GeneID:140753974"; db_xref "GenBank:XR_012103616.1"; experiment "COORDINATES: polyA evidence [ECO:0006239]"; gene "LOC140753974"; product "uncharacterized lncRNA, transcript variant X1"; transcript_biotype "lnc_RNA"; exon_number "1";
NW_027332234.1	Gnomon	exon	1595146	1595304	.	+	.	gene_id "LOC140753974"; transcript_id "XR_012103616.1"; db_xref "GeneID:140753974"; db_xref "GenBank:XR_012103616.1"; experiment "COORDINATES: polyA evidence [ECO:0006239]"; gene "LOC140753974"; product "uncharacterized lncRNA, transcript variant X1"; transcript_biotype "lnc_RNA"; exon_number "2";
NW_027332234.1	Gnomon	exon	1596981	1597154	.	+	.	gene_id "LOC140753974"; transcript_id "XR_012103616.1"; db_xref "GeneID:140753974"; db_xref "GenBank:XR_012103616.1"; experiment "COORDINATES: polyA evidence [ECO:0006239]"; gene "LOC140753974"; product "uncharacterized lncRNA, transcript variant X1"; transcript_biotype "lnc_RNA"; exon_number "3";
NW_027332234.1	Gnomon	exon	1598202	1598410	.	+	.	gene_id "LOC140753974"; transcript_id "XR_012103616.1"; db_xref "GeneID:140753974"; db_xref "GenBank:XR_012103616.1"; experiment "COORDINATES: polyA evidence [ECO:0006239]"; gene "LOC140753974"; product "uncharacterized lncRNA, transcript variant X1"; transcript_biotype "lnc_RNA"; exon_number "4";
NW_027332234.1	Gnomon	exon	1598677	1599471	.	+	.	gene_id "LOC140753974"; transcript_id "XR_012103616.1"; db_xref "GeneID:140753974"; db_xref "GenBank:XR_012103616.1"; experiment "COORDINATES: polyA evidence [ECO:0006239]"; gene "LOC140753974"; product "uncharacterized lncRNA, transcript variant X1"; transcript_biotype "lnc_RNA"; exon_number "5";
NW_027332234.1	Gnomon	transcript	1592152	1599471	.	+	.	gene_id "LOC140753974"; transcript_id "XR_012103617.1"; db_xref "GeneID:140753974"; db_xref "GenBank:XR_012103617.1"; experiment "COORDINATES: polyA evidence [ECO:0006239]"; gbkey "ncRNA"; gene "LOC140753974"; product "uncharacterized lncRNA, transcript variant X2"; transcript_biotype "lnc_RNA";
NW_027332234.1	Gnomon	exon	1592152	1592320	.	+	.	gene_id "LOC140753974"; transcript_id "XR_012103617.1"; db_xref "GeneID:140753974"; db_xref "GenBank:XR_012103617.1"; experiment "COORDINATES: polyA evidence [ECO:0006239]"; gene "LOC140753974"; product "uncharacterized lncRNA, transcript variant X2"; transcript_biotype "lnc_RNA"; exon_number "1";
NW_027332234.1	Gnomon	exon	1595146	1595304	.	+	.	gene_id "LOC140753974"; transcript_id "XR_012103617.1"; db_xref "GeneID:140753974"; db_xref "GenBank:XR_012103617.1"; experiment "COORDINATES: polyA evidence [ECO:0006239]"; gene "LOC140753974"; product "uncharacterized lncRNA, transcript variant X2"; transcript_biotype "lnc_RNA"; exon_number "2";
NW_027332234.1	Gnomon	exon	1596981	1597154	.	+	.	gene_id "LOC140753974"; transcript_id "XR_012103617.1"; db_xref "GeneID:140753974"; db_xref "GenBank:XR_012103617.1"; experiment "COORDINATES: polyA evidence [ECO:0006239]"; gene "LOC140753974"; product "uncharacterized lncRNA, transcript variant X2"; transcript_biotype "lnc_RNA"; exon_number "3";
NW_027332234.1	Gnomon	exon	1598202	1598410	.	+	.	gene_id "LOC140753974"; transcript_id "XR_012103617.1"; db_xref "GeneID:140753974"; db_xref "GenBank:XR_012103617.1"; experiment "COORDINATES: polyA evidence [ECO:0006239]"; gene "LOC140753974"; product "uncharacterized lncRNA, transcript variant X2"; transcript_biotype "lnc_RNA"; exon_number "4";
NW_027332234.1	Gnomon	exon	1598677	1599471	.	+	.	gene_id "LOC140753974"; transcript_id "XR_012103617.1"; db_xref "GeneID:140753974"; db_xref "GenBank:XR_012103617.1"; experiment "COORDINATES: polyA evidence [ECO:0006239]"; gene "LOC140753974"; product "uncharacterized lncRNA, transcript variant X2"; transcript_biotype "lnc_RNA"; exon_number "5";
NW_027332234.1	Gnomon	gene	1613120	1615878	.	-	.	gene_id "LOC140754073"; transcript_id ""; db_xref "GeneID:140754073"; description "uncharacterized LOC140754073"; gbkey "Gene"; gene "LOC140754073"; gene_biotype "pseudogene"; pseudo "true";
NW_027332234.1	Gnomon	gene	1625833	1633156	.	+	.	gene_id "LOC140754074"; transcript_id ""; db_xref "GeneID:140754074"; description "uncharacterized LOC140754074"; gbkey "Gene"; gene "LOC140754074"; gene_biotype "protein_coding";
NW_027332234.1	Gnomon	transcript	1625833	1633156	.	+	.	gene_id "LOC140754074"; transcript_id "XM_073088986.1"; db_xref "GeneID:140754074"; db_xref "GenBank:XM_073088986.1"; experiment "COORDINATES: polyA evidence [ECO:0006239]"; gbkey "mRNA"; gene "LOC140754074"; model_evidence "Supporting evidence includes similarity to: 13 Proteins"; product "uncharacterized protein"; transcript_biotype "mRNA";
NW_027332234.1	Gnomon	exon	1625833	1626435	.	+	.	gene_id "LOC140754074"; transcript_id "XM_073088986.1"; db_xref "GeneID:140754074"; db_xref "GenBank:XM_073088986.1"; experiment "COORDINATES: polyA evidence [ECO:0006239]"; gene "LOC140754074"; model_evidence "Supporting evidence includes similarity to: 13 Proteins"; product "uncharacterized protein"; transcript_biotype "mRNA"; exon_number "1";
NW_027332234.1	Gnomon	exon	1626854	1627248	.	+	.	gene_id "LOC140754074"; transcript_id "XM_073088986.1"; db_xref "GeneID:140754074"; db_xref "GenBank:XM_073088986.1"; experiment "COORDINATES: polyA evidence [ECO:0006239]"; gene "LOC140754074"; model_evidence "Supporting evidence includes similarity to: 13 Proteins"; product "uncharacterized protein"; transcript_biotype "mRNA"; exon_number "2";
NW_027332234.1	Gnomon	exon	1627580	1627619	.	+	.	gene_id "LOC140754074"; transcript_id "XM_073088986.1"; db_xref "GeneID:140754074"; db_xref "GenBank:XM_073088986.1"; experiment "COORDINATES: polyA evidence [ECO:0006239]"; gene "LOC140754074"; model_evidence "Supporting evidence includes similarity to: 13 Proteins"; product "uncharacterized protein"; transcript_biotype "mRNA"; exon_number "3";
NW_027332234.1	Gnomon	exon	1628015	1628413	.	+	.	gene_id "LOC140754074"; transcript_id "XM_073088986.1"; db_xref "GeneID:140754074"; db_xref "GenBank:XM_073088986.1"; experiment "COORDINATES: polyA evidence [ECO:0006239]"; gene "LOC140754074"; model_evidence "Supporting evidence includes similarity to: 13 Proteins"; product "uncharacterized protein"; transcript_biotype "mRNA"; exon_number "4";
NW_027332234.1	Gnomon	exon	1629000	1633156	.	+	.	gene_id "LOC140754074"; transcript_id "XM_073088986.1"; db_xref "GeneID:140754074"; db_xref "GenBank:XM_073088986.1"; experiment "COORDINATES: polyA evidence [ECO:0006239]"; gene "LOC140754074"; model_evidence "Supporting evidence includes similarity to: 13 Proteins"; product "uncharacterized protein"; transcript_biotype "mRNA"; exon_number "5";
NW_027332234.1	Gnomon	CDS	1626058	1626435	.	+	0	gene_id "LOC140754074"; transcript_id "XM_073088986.1"; db_xref "GeneID:140754074"; db_xref "GenBank:XP_072945087.1"; gbkey "CDS"; gene "LOC140754074"; product "uncharacterized protein"; protein_id "XP_072945087.1"; exon_number "1";
NW_027332234.1	Gnomon	CDS	1626854	1627248	.	+	0	gene_id "LOC140754074"; transcript_id "XM_073088986.1"; db_xref "GeneID:140754074"; db_xref "GenBank:XP_072945087.1"; gbkey "CDS"; gene "LOC140754074"; product "uncharacterized protein"; protein_id "XP_072945087.1"; exon_number "2";
NW_027332234.1	Gnomon	CDS	1627580	1627619	.	+	1	gene_id "LOC140754074"; transcript_id "XM_073088986.1"; db_xref "GeneID:140754074"; db_xref "GenBank:XP_072945087.1"; gbkey "CDS"; gene "LOC140754074"; product "uncharacterized protein"; protein_id "XP_072945087.1"; exon_number "3";
NW_027332234.1	Gnomon	CDS	1628015	1628413	.	+	0	gene_id "LOC140754074"; transcript_id "XM_073088986.1"; db_xref "GeneID:140754074"; db_xref "GenBank:XP_072945087.1"; gbkey "CDS"; gene "LOC140754074"; product "uncharacterized protein"; protein_id "XP_072945087.1"; exon_number "4";
NW_027332234.1	Gnomon	CDS	1629000	1629413	.	+	0	gene_id "LOC140754074"; transcript_id "XM_073088986.1"; db_xref "GeneID:140754074"; db_xref "GenBank:XP_072945087.1"; gbkey "CDS"; gene "LOC140754074"; product "uncharacterized protein"; protein_id "XP_072945087.1"; exon_number "5";
NW_027332234.1	Gnomon	start_codon	1626058	1626060	.	+	0	gene_id "LOC140754074"; transcript_id "XM_073088986.1"; db_xref "GeneID:140754074"; db_xref "GenBank:XP_072945087.1"; gbkey "CDS"; gene "LOC140754074"; product "uncharacterized protein"; protein_id "XP_072945087.1"; exon_number "1";
NW_027332234.1	Gnomon	stop_codon	1629414	1629416	.	+	0	gene_id "LOC140754074"; transcript_id "XM_073088986.1"; db_xref "GeneID:140754074"; db_xref "GenBank:XP_072945087.1"; gbkey "CDS"; gene "LOC140754074"; product "uncharacterized protein"; protein_id "XP_072945087.1"; exon_number "5";
NW_027332234.1	Gnomon	gene	1631420	1649494	.	-	.	gene_id "LOC140753943"; transcript_id ""; db_xref "GeneID:140753943"; description "macoilin"; gbkey "Gene"; gene "LOC140753943"; gene_biotype "protein_coding";
NW_027332234.1	Gnomon	transcript	1631420	1649494	.	-	.	gene_id "LOC140753943"; transcript_id "XM_073088795.1"; db_xref "GeneID:140753943"; db_xref "GenBank:XM_073088795.1"; experiment "COORDINATES: polyA evidence [ECO:0006239]"; gbkey "mRNA"; gene "LOC140753943"; model_evidence "Supporting evidence includes similarity to: 2 Proteins"; product "macoilin"; transcript_biotype "mRNA";
NW_027332234.1	Gnomon	exon	1649152	1649494	.	-	.	gene_id "LOC140753943"; transcript_id "XM_073088795.1"; db_xref "GeneID:140753943"; db_xref "GenBank:XM_073088795.1"; experiment "COORDINATES: polyA evidence [ECO:0006239]"; gene "LOC140753943"; model_evidence "Supporting evidence includes similarity to: 2 Proteins"; product "macoilin"; transcript_biotype "mRNA"; exon_number "1";
NW_027332234.1	Gnomon	exon	1646440	1646581	.	-	.	gene_id "LOC140753943"; transcript_id "XM_073088795.1"; db_xref "GeneID:140753943"; db_xref "GenBank:XM_073088795.1"; experiment "COORDINATES: polyA evidence [ECO:0006239]"; gene "LOC140753943"; model_evidence "Supporting evidence includes similarity to: 2 Proteins"; product "macoilin"; transcript_biotype "mRNA"; exon_number "2";
NW_027332234.1	Gnomon	exon	1645856	1645982	.	-	.	gene_id "LOC140753943"; transcript_id "XM_073088795.1"; db_xref "GeneID:140753943"; db_xref "GenBank:XM_073088795.1"; experiment "COORDINATES: polyA evidence [ECO:0006239]"; gene "LOC140753943"; model_evidence "Supporting evidence includes similarity to: 2 Proteins"; product "macoilin"; transcript_biotype "mRNA"; exon_number "3";
NW_027332234.1	Gnomon	exon	1644464	1644627	.	-	.	gene_id "LOC140753943"; transcript_id "XM_073088795.1"; db_xref "GeneID:140753943"; db_xref "GenBank:XM_073088795.1"; experiment "COORDINATES: polyA evidence [ECO:0006239]"; gene "LOC140753943"; model_evidence "Supporting evidence includes similarity to: 2 Proteins"; product "macoilin"; transcript_biotype "mRNA"; exon_number "4";
NW_027332234.1	Gnomon	exon	1643899	1644012	.	-	.	gene_id "LOC140753943"; transcript_id "XM_073088795.1"; db_xref "GeneID:140753943"; db_xref "GenBank:XM_073088795.1"; experiment "COORDINATES: polyA evidence [ECO:0006239]"; gene "LOC140753943"; model_evidence "Supporting evidence includes similarity to: 2 Proteins"; product "macoilin"; transcript_biotype "mRNA"; exon_number "5";
NW_027332234.1	Gnomon	exon	1643204	1643359	.	-	.	gene_id "LOC140753943"; transcript_id "XM_073088795.1"; db_xref "GeneID:140753943"; db_xref "GenBank:XM_073088795.1"; experiment "COORDINATES: polyA evidence [ECO:0006239]"; gene "LOC140753943"; model_evidence "Supporting evidence includes similarity to: 2 Proteins"; product "macoilin"; transcript_biotype "mRNA"; exon_number "6";
NW_027332234.1	Gnomon	exon	1642443	1642680	.	-	.	gene_id "LOC140753943"; transcript_id "XM_073088795.1"; db_xref "GeneID:140753943"; db_xref "GenBank:XM_073088795.1"; experiment "COORDINATES: polyA evidence [ECO:0006239]"; gene "LOC140753943"; model_evidence "Supporting evidence includes similarity to: 2 Proteins"; product "macoilin"; transcript_biotype "mRNA"; exon_number "7";
NW_027332234.1	Gnomon	exon	1641894	1642028	.	-	.	gene_id "LOC140753943"; transcript_id "XM_073088795.1"; db_xref "GeneID:140753943"; db_xref "GenBank:XM_073088795.1"; experiment "COORDINATES: polyA evidence [ECO:0006239]"; gene "LOC140753943"; model_evidence "Supporting evidence includes similarity to: 2 Proteins"; product "macoilin"; transcript_biotype "mRNA"; exon_number "8";
NW_027332234.1	Gnomon	exon	1641555	1641685	.	-	.	gene_id "LOC140753943"; transcript_id "XM_073088795.1"; db_xref "GeneID:140753943"; db_xref "GenBank:XM_073088795.1"; experiment "COORDINATES: polyA evidence [ECO:0006239]"; gene "LOC140753943"; model_evidence "Supporting evidence includes similarity to: 2 Proteins"; product "macoilin"; transcript_biotype "mRNA"; exon_number "9";
NW_027332234.1	Gnomon	exon	1640835	1641007	.	-	.	gene_id "LOC140753943"; transcript_id "XM_073088795.1"; db_xref "GeneID:140753943"; db_xref "GenBank:XM_073088795.1"; experiment "COORDINATES: polyA evidence [ECO:0006239]"; gene "LOC140753943"; model_evidence "Supporting evidence includes similarity to: 2 Proteins"; product "macoilin"; transcript_biotype "mRNA"; exon_number "10";
NW_027332234.1	Gnomon	exon	1639897	1640019	.	-	.	gene_id "LOC140753943"; transcript_id "XM_073088795.1"; db_xref "GeneID:140753943"; db_xref "GenBank:XM_073088795.1"; experiment "COORDINATES: polyA evidence [ECO:0006239]"; gene "LOC140753943"; model_evidence "Supporting evidence includes similarity to: 2 Proteins"; product "macoilin"; transcript_biotype "mRNA"; exon_number "11";
NW_027332234.1	Gnomon	exon	1639205	1639343	.	-	.	gene_id "LOC140753943"; transcript_id "XM_073088795.1"; db_xref "GeneID:140753943"; db_xref "GenBank:XM_073088795.1"; experiment "COORDINATES: polyA evidence [ECO:0006239]"; gene "LOC140753943"; model_evidence "Supporting evidence includes similarity to: 2 Proteins"; product "macoilin"; transcript_biotype "mRNA"; exon_number "12";
NW_027332234.1	Gnomon	exon	1638372	1638594	.	-	.	gene_id "LOC140753943"; transcript_id "XM_073088795.1"; db_xref "GeneID:140753943"; db_xref "GenBank:XM_073088795.1"; experiment "COORDINATES: polyA evidence [ECO:0006239]"; gene "LOC140753943"; model_evidence "Supporting evidence includes similarity to: 2 Proteins"; product "macoilin"; transcript_biotype "mRNA"; exon_number "13";
NW_027332234.1	Gnomon	exon	1631420	1637681	.	-	.	gene_id "LOC140753943"; transcript_id "XM_073088795.1"; db_xref "GeneID:140753943"; db_xref "GenBank:XM_073088795.1"; experiment "COORDINATES: polyA evidence [ECO:0006239]"; gene "LOC140753943"; model_evidence "Supporting evidence includes similarity to: 2 Proteins"; product "macoilin"; transcript_biotype "mRNA"; exon_number "14";
NW_027332234.1	Gnomon	CDS	1649152	1649231	.	-	0	gene_id "LOC140753943"; transcript_id "XM_073088795.1"; db_xref "GeneID:140753943"; db_xref "GenBank:XP_072944896.1"; gbkey "CDS"; gene "LOC140753943"; product "macoilin"; protein_id "XP_072944896.1"; exon_number "1";
NW_027332234.1	Gnomon	CDS	1646440	1646581	.	-	1	gene_id "LOC140753943"; transcript_id "XM_073088795.1"; db_xref "GeneID:140753943"; db_xref "GenBank:XP_072944896.1"; gbkey "CDS"; gene "LOC140753943"; product "macoilin"; protein_id "XP_072944896.1"; exon_number "2";
NW_027332234.1	Gnomon	CDS	1645856	1645982	.	-	0	gene_id "LOC140753943"; transcript_id "XM_073088795.1"; db_xref "GeneID:140753943"; db_xref "GenBank:XP_072944896.1"; gbkey "CDS"; gene "LOC140753943"; product "macoilin"; protein_id "XP_072944896.1"; exon_number "3";
NW_027332234.1	Gnomon	CDS	1644464	1644627	.	-	2	gene_id "LOC140753943"; transcript_id "XM_073088795.1"; db_xref "GeneID:140753943"; db_xref "GenBank:XP_072944896.1"; gbkey "CDS"; gene "LOC140753943"; product "macoilin"; protein_id "XP_072944896.1"; exon_number "4";
NW_027332234.1	Gnomon	CDS	1643899	1644012	.	-	0	gene_id "LOC140753943"; transcript_id "XM_073088795.1"; db_xref "GeneID:140753943"; db_xref "GenBank:XP_072944896.1"; gbkey "CDS"; gene "LOC140753943"; product "macoilin"; protein_id "XP_072944896.1"; exon_number "5";
NW_027332234.1	Gnomon	CDS	1643204	1643359	.	-	0	gene_id "LOC140753943"; transcript_id "XM_073088795.1"; db_xref "GeneID:140753943"; db_xref "GenBank:XP_072944896.1"; gbkey "CDS"; gene "LOC140753943"; product "macoilin"; protein_id "XP_072944896.1"; exon_number "6";
NW_027332234.1	Gnomon	CDS	1642443	1642680	.	-	0	gene_id "LOC140753943"; transcript_id "XM_073088795.1"; db_xref "GeneID:140753943"; db_xref "GenBank:XP_072944896.1"; gbkey "CDS"; gene "LOC140753943"; product "macoilin"; protein_id "XP_072944896.1"; exon_number "7";
NW_027332234.1	Gnomon	CDS	1641894	1642028	.	-	2	gene_id "LOC140753943"; transcript_id "XM_073088795.1"; db_xref "GeneID:140753943"; db_xref "GenBank:XP_072944896.1"; gbkey "CDS"; gene "LOC140753943"; product "macoilin"; protein_id "XP_072944896.1"; exon_number "8";
NW_027332234.1	Gnomon	CDS	1641555	1641685	.	-	2	gene_id "LOC140753943"; transcript_id "XM_073088795.1"; db_xref "GeneID:140753943"; db_xref "GenBank:XP_072944896.1"; gbkey "CDS"; gene "LOC140753943"; product "macoilin"; protein_id "XP_072944896.1"; exon_number "9";
NW_027332234.1	Gnomon	CDS	1640835	1641007	.	-	0	gene_id "LOC140753943"; transcript_id "XM_073088795.1"; db_xref "GeneID:140753943"; db_xref "GenBank:XP_072944896.1"; gbkey "CDS"; gene "LOC140753943"; product "macoilin"; protein_id "XP_072944896.1"; exon_number "10";
NW_027332234.1	Gnomon	CDS	1639897	1640019	.	-	1	gene_id "LOC140753943"; transcript_id "XM_073088795.1"; db_xref "GeneID:140753943"; db_xref "GenBank:XP_072944896.1"; gbkey "CDS"; gene "LOC140753943"; product "macoilin"; protein_id "XP_072944896.1"; exon_number "11";
NW_027332234.1	Gnomon	CDS	1639205	1639343	.	-	1	gene_id "LOC140753943"; transcript_id "XM_073088795.1"; db_xref "GeneID:140753943"; db_xref "GenBank:XP_072944896.1"; gbkey "CDS"; gene "LOC140753943"; product "macoilin"; protein_id "XP_072944896.1"; exon_number "12";
NW_027332234.1	Gnomon	CDS	1638372	1638594	.	-	0	gene_id "LOC140753943"; transcript_id "XM_073088795.1"; db_xref "GeneID:140753943"; db_xref "GenBank:XP_072944896.1"; gbkey "CDS"; gene "LOC140753943"; product "macoilin"; protein_id "XP_072944896.1"; exon_number "13";
NW_027332234.1	Gnomon	CDS	1637503	1637681	.	-	2	gene_id "LOC140753943"; transcript_id "XM_073088795.1"; db_xref "GeneID:140753943"; db_xref "GenBank:XP_072944896.1"; gbkey "CDS"; gene "LOC140753943"; product "macoilin"; protein_id "XP_072944896.1"; exon_number "14";
NW_027332234.1	Gnomon	start_codon	1649229	1649231	.	-	0	gene_id "LOC140753943"; transcript_id "XM_073088795.1"; db_xref "GeneID:140753943"; db_xref "GenBank:XP_072944896.1"; gbkey "CDS"; gene "LOC140753943"; product "macoilin"; protein_id "XP_072944896.1"; exon_number "1";
NW_027332234.1	Gnomon	stop_codon	1637500	1637502	.	-	0	gene_id "LOC140753943"; transcript_id "XM_073088795.1"; db_xref "GeneID:140753943"; db_xref "GenBank:XP_072944896.1"; gbkey "CDS"; gene "LOC140753943"; product "macoilin"; protein_id "XP_072944896.1"; exon_number "14";
NW_027332234.1	Gnomon	gene	1651844	1655759	.	+	.	gene_id "LOC140753892"; transcript_id ""; db_xref "GeneID:140753892"; description "recQ-mediated genome instability protein 1-like"; gbkey "Gene"; gene "LOC140753892"; gene_biotype "protein_coding";
NW_027332234.1	Gnomon	transcript	1651844	1655759	.	+	.	gene_id "LOC140753892"; transcript_id "XM_073088711.1"; db_xref "GeneID:140753892"; db_xref "GenBank:XM_073088711.1"; gbkey "mRNA"; gene "LOC140753892"; model_evidence "Supporting evidence includes similarity to: 4 Proteins"; product "recQ-mediated genome instability protein 1-like, transcript variant X1"; transcript_biotype "mRNA";
NW_027332234.1	Gnomon	exon	1651844	1652166	.	+	.	gene_id "LOC140753892"; transcript_id "XM_073088711.1"; db_xref "GeneID:140753892"; db_xref "GenBank:XM_073088711.1"; gene "LOC140753892"; model_evidence "Supporting evidence includes similarity to: 4 Proteins"; product "recQ-mediated genome instability protein 1-like, transcript variant X1"; transcript_biotype "mRNA"; exon_number "1";
NW_027332234.1	Gnomon	exon	1652406	1652596	.	+	.	gene_id "LOC140753892"; transcript_id "XM_073088711.1"; db_xref "GeneID:140753892"; db_xref "GenBank:XM_073088711.1"; gene "LOC140753892"; model_evidence "Supporting evidence includes similarity to: 4 Proteins"; product "recQ-mediated genome instability protein 1-like, transcript variant X1"; transcript_biotype "mRNA"; exon_number "2";
NW_027332234.1	Gnomon	exon	1653121	1653217	.	+	.	gene_id "LOC140753892"; transcript_id "XM_073088711.1"; db_xref "GeneID:140753892"; db_xref "GenBank:XM_073088711.1"; gene "LOC140753892"; model_evidence "Supporting evidence includes similarity to: 4 Proteins"; product "recQ-mediated genome instability protein 1-like, transcript variant X1"; transcript_biotype "mRNA"; exon_number "3";
NW_027332234.1	Gnomon	exon	1653448	1653560	.	+	.	gene_id "LOC140753892"; transcript_id "XM_073088711.1"; db_xref "GeneID:140753892"; db_xref "GenBank:XM_073088711.1"; gene "LOC140753892"; model_evidence "Supporting evidence includes similarity to: 4 Proteins"; product "recQ-mediated genome instability protein 1-like, transcript variant X1"; transcript_biotype "mRNA"; exon_number "4";
NW_027332234.1	Gnomon	exon	1653977	1654123	.	+	.	gene_id "LOC140753892"; transcript_id "XM_073088711.1"; db_xref "GeneID:140753892"; db_xref "GenBank:XM_073088711.1"; gene "LOC140753892"; model_evidence "Supporting evidence includes similarity to: 4 Proteins"; product "recQ-mediated genome instability protein 1-like, transcript variant X1"; transcript_biotype "mRNA"; exon_number "5";
NW_027332234.1	Gnomon	exon	1654619	1655322	.	+	.	gene_id "LOC140753892"; transcript_id "XM_073088711.1"; db_xref "GeneID:140753892"; db_xref "GenBank:XM_073088711.1"; gene "LOC140753892"; model_evidence "Supporting evidence includes similarity to: 4 Proteins"; product "recQ-mediated genome instability protein 1-like, transcript variant X1"; transcript_biotype "mRNA"; exon_number "6";
NW_027332234.1	Gnomon	exon	1655564	1655759	.	+	.	gene_id "LOC140753892"; transcript_id "XM_073088711.1"; db_xref "GeneID:140753892"; db_xref "GenBank:XM_073088711.1"; gene "LOC140753892"; model_evidence "Supporting evidence includes similarity to: 4 Proteins"; product "recQ-mediated genome instability protein 1-like, transcript variant X1"; transcript_biotype "mRNA"; exon_number "7";
NW_027332234.1	Gnomon	CDS	1652075	1652166	.	+	0	gene_id "LOC140753892"; transcript_id "XM_073088711.1"; db_xref "GeneID:140753892"; db_xref "GenBank:XP_072944812.1"; gbkey "CDS"; gene "LOC140753892"; product "recQ-mediated genome instability protein 1-like isoform X1"; protein_id "XP_072944812.1"; exon_number "1";
NW_027332234.1	Gnomon	CDS	1652406	1652596	.	+	1	gene_id "LOC140753892"; transcript_id "XM_073088711.1"; db_xref "GeneID:140753892"; db_xref "GenBank:XP_072944812.1"; gbkey "CDS"; gene "LOC140753892"; product "recQ-mediated genome instability protein 1-like isoform X1"; protein_id "XP_072944812.1"; exon_number "2";
NW_027332234.1	Gnomon	CDS	1653121	1653217	.	+	2	gene_id "LOC140753892"; transcript_id "XM_073088711.1"; db_xref "GeneID:140753892"; db_xref "GenBank:XP_072944812.1"; gbkey "CDS"; gene "LOC140753892"; product "recQ-mediated genome instability protein 1-like isoform X1"; protein_id "XP_072944812.1"; exon_number "3";
NW_027332234.1	Gnomon	CDS	1653448	1653560	.	+	1	gene_id "LOC140753892"; transcript_id "XM_073088711.1"; db_xref "GeneID:140753892"; db_xref "GenBank:XP_072944812.1"; gbkey "CDS"; gene "LOC140753892"; product "recQ-mediated genome instability protein 1-like isoform X1"; protein_id "XP_072944812.1"; exon_number "4";
NW_027332234.1	Gnomon	CDS	1653977	1654123	.	+	2	gene_id "LOC140753892"; transcript_id "XM_073088711.1"; db_xref "GeneID:140753892"; db_xref "GenBank:XP_072944812.1"; gbkey "CDS"; gene "LOC140753892"; product "recQ-mediated genome instability protein 1-like isoform X1"; protein_id "XP_072944812.1"; exon_number "5";
NW_027332234.1	Gnomon	CDS	1654619	1655322	.	+	2	gene_id "LOC140753892"; transcript_id "XM_073088711.1"; db_xref "GeneID:140753892"; db_xref "GenBank:XP_072944812.1"; gbkey "CDS"; gene "LOC140753892"; product "recQ-mediated genome instability protein 1-like isoform X1"; protein_id "XP_072944812.1"; exon_number "6";
NW_027332234.1	Gnomon	CDS	1655564	1655713	.	+	0	gene_id "LOC140753892"; transcript_id "XM_073088711.1"; db_xref "GeneID:140753892"; db_xref "GenBank:XP_072944812.1"; gbkey "CDS"; gene "LOC140753892"; product "recQ-mediated genome instability protein 1-like isoform X1"; protein_id "XP_072944812.1"; exon_number "7";
NW_027332234.1	Gnomon	start_codon	1652075	1652077	.	+	0	gene_id "LOC140753892"; transcript_id "XM_073088711.1"; db_xref "GeneID:140753892"; db_xref "GenBank:XP_072944812.1"; gbkey "CDS"; gene "LOC140753892"; product "recQ-mediated genome instability protein 1-like isoform X1"; protein_id "XP_072944812.1"; exon_number "1";
NW_027332234.1	Gnomon	stop_codon	1655714	1655716	.	+	0	gene_id "LOC140753892"; transcript_id "XM_073088711.1"; db_xref "GeneID:140753892"; db_xref "GenBank:XP_072944812.1"; gbkey "CDS"; gene "LOC140753892"; product "recQ-mediated genome instability protein 1-like isoform X1"; protein_id "XP_072944812.1"; exon_number "7";
NW_027332234.1	Gnomon	transcript	1652166	1655759	.	+	.	gene_id "LOC140753892"; transcript_id "XM_073088712.1"; db_xref "GeneID:140753892"; db_xref "GenBank:XM_073088712.1"; gbkey "mRNA"; gene "LOC140753892"; model_evidence "Supporting evidence includes similarity to: 3 Proteins"; product "recQ-mediated genome instability protein 1-like, transcript variant X2"; transcript_biotype "mRNA";
NW_027332234.1	Gnomon	exon	1652166	1652302	.	+	.	gene_id "LOC140753892"; transcript_id "XM_073088712.1"; db_xref "GeneID:140753892"; db_xref "GenBank:XM_073088712.1"; gene "LOC140753892"; model_evidence "Supporting evidence includes similarity to: 3 Proteins"; product "recQ-mediated genome instability protein 1-like, transcript variant X2"; transcript_biotype "mRNA"; exon_number "1";
NW_027332234.1	Gnomon	exon	1652406	1652596	.	+	.	gene_id "LOC140753892"; transcript_id "XM_073088712.1"; db_xref "GeneID:140753892"; db_xref "GenBank:XM_073088712.1"; gene "LOC140753892"; model_evidence "Supporting evidence includes similarity to: 3 Proteins"; product "recQ-mediated genome instability protein 1-like, transcript variant X2"; transcript_biotype "mRNA"; exon_number "2";
NW_027332234.1	Gnomon	exon	1653121	1653217	.	+	.	gene_id "LOC140753892"; transcript_id "XM_073088712.1"; db_xref "GeneID:140753892"; db_xref "GenBank:XM_073088712.1"; gene "LOC140753892"; model_evidence "Supporting evidence includes similarity to: 3 Proteins"; product "recQ-mediated genome instability protein 1-like, transcript variant X2"; transcript_biotype "mRNA"; exon_number "3";
NW_027332234.1	Gnomon	exon	1653448	1653560	.	+	.	gene_id "LOC140753892"; transcript_id "XM_073088712.1"; db_xref "GeneID:140753892"; db_xref "GenBank:XM_073088712.1"; gene "LOC140753892"; model_evidence "Supporting evidence includes similarity to: 3 Proteins"; product "recQ-mediated genome instability protein 1-like, transcript variant X2"; transcript_biotype "mRNA"; exon_number "4";
NW_027332234.1	Gnomon	exon	1653977	1654123	.	+	.	gene_id "LOC140753892"; transcript_id "XM_073088712.1"; db_xref "GeneID:140753892"; db_xref "GenBank:XM_073088712.1"; gene "LOC140753892"; model_evidence "Supporting evidence includes similarity to: 3 Proteins"; product "recQ-mediated genome instability protein 1-like, transcript variant X2"; transcript_biotype "mRNA"; exon_number "5";
NW_027332234.1	Gnomon	exon	1654619	1655322	.	+	.	gene_id "LOC140753892"; transcript_id "XM_073088712.1"; db_xref "GeneID:140753892"; db_xref "GenBank:XM_073088712.1"; gene "LOC140753892"; model_evidence "Supporting evidence includes similarity to: 3 Proteins"; product "recQ-mediated genome instability protein 1-like, transcript variant X2"; transcript_biotype "mRNA"; exon_number "6";
NW_027332234.1	Gnomon	exon	1655564	1655759	.	+	.	gene_id "LOC140753892"; transcript_id "XM_073088712.1"; db_xref "GeneID:140753892"; db_xref "GenBank:XM_073088712.1"; gene "LOC140753892"; model_evidence "Supporting evidence includes similarity to: 3 Proteins"; product "recQ-mediated genome instability protein 1-like, transcript variant X2"; transcript_biotype "mRNA"; exon_number "7";
NW_027332234.1	Gnomon	CDS	1652301	1652302	.	+	0	gene_id "LOC140753892"; transcript_id "XM_073088712.1"; db_xref "GeneID:140753892"; db_xref "GenBank:XP_072944813.1"; gbkey "CDS"; gene "LOC140753892"; product "recQ-mediated genome instability protein 1-like isoform X2"; protein_id "XP_072944813.1"; exon_number "1";
NW_027332234.1	Gnomon	CDS	1652406	1652596	.	+	1	gene_id "LOC140753892"; transcript_id "XM_073088712.1"; db_xref "GeneID:140753892"; db_xref "GenBank:XP_072944813.1"; gbkey "CDS"; gene "LOC140753892"; product "recQ-mediated genome instability protein 1-like isoform X2"; protein_id "XP_072944813.1"; exon_number "2";
NW_027332234.1	Gnomon	CDS	1653121	1653217	.	+	2	gene_id "LOC140753892"; transcript_id "XM_073088712.1"; db_xref "GeneID:140753892"; db_xref "GenBank:XP_072944813.1"; gbkey "CDS"; gene "LOC140753892"; product "recQ-mediated genome instability protein 1-like isoform X2"; protein_id "XP_072944813.1"; exon_number "3";
NW_027332234.1	Gnomon	CDS	1653448	1653560	.	+	1	gene_id "LOC140753892"; transcript_id "XM_073088712.1"; db_xref "GeneID:140753892"; db_xref "GenBank:XP_072944813.1"; gbkey "CDS"; gene "LOC140753892"; product "recQ-mediated genome instability protein 1-like isoform X2"; protein_id "XP_072944813.1"; exon_number "4";
NW_027332234.1	Gnomon	CDS	1653977	1654123	.	+	2	gene_id "LOC140753892"; transcript_id "XM_073088712.1"; db_xref "GeneID:140753892"; db_xref "GenBank:XP_072944813.1"; gbkey "CDS"; gene "LOC140753892"; product "recQ-mediated genome instability protein 1-like isoform X2"; protein_id "XP_072944813.1"; exon_number "5";
NW_027332234.1	Gnomon	CDS	1654619	1655322	.	+	2	gene_id "LOC140753892"; transcript_id "XM_073088712.1"; db_xref "GeneID:140753892"; db_xref "GenBank:XP_072944813.1"; gbkey "CDS"; gene "LOC140753892"; product "recQ-mediated genome instability protein 1-like isoform X2"; protein_id "XP_072944813.1"; exon_number "6";
NW_027332234.1	Gnomon	CDS	1655564	1655713	.	+	0	gene_id "LOC140753892"; transcript_id "XM_073088712.1"; db_xref "GeneID:140753892"; db_xref "GenBank:XP_072944813.1"; gbkey "CDS"; gene "LOC140753892"; product "recQ-mediated genome instability protein 1-like isoform X2"; protein_id "XP_072944813.1"; exon_number "7";
NW_027332234.1	Gnomon	start_codon	1652301	1652302	.	+	0	gene_id "LOC140753892"; transcript_id "XM_073088712.1"; db_xref "GeneID:140753892"; db_xref "GenBank:XP_072944813.1"; gbkey "CDS"; gene "LOC140753892"; part "1"; product "recQ-mediated genome instability protein 1-like isoform X2"; protein_id "XP_072944813.1"; exon_number "1";
NW_027332234.1	Gnomon	start_codon	1652406	1652406	.	+	1	gene_id "LOC140753892"; transcript_id "XM_073088712.1"; db_xref "GeneID:140753892"; db_xref "GenBank:XP_072944813.1"; gbkey "CDS"; gene "LOC140753892"; part "2"; product "recQ-mediated genome instability protein 1-like isoform X2"; protein_id "XP_072944813.1"; exon_number "2";
NW_027332234.1	Gnomon	stop_codon	1655714	1655716	.	+	0	gene_id "LOC140753892"; transcript_id "XM_073088712.1"; db_xref "GeneID:140753892"; db_xref "GenBank:XP_072944813.1"; gbkey "CDS"; gene "LOC140753892"; product "recQ-mediated genome instability protein 1-like isoform X2"; protein_id "XP_072944813.1"; exon_number "7";
NW_027332234.1	Gnomon	gene	1655841	1667870	.	-	.	gene_id "Usp16-45"; transcript_id ""; db_xref "GeneID:140753815"; description "ubiquitin specific protease 16/45"; gbkey "Gene"; gene "Usp16-45"; gene_biotype "protein_coding";
NW_027332234.1	Gnomon	transcript	1655841	1667870	.	-	.	gene_id "Usp16-45"; transcript_id "XM_073088608.1"; db_xref "GeneID:140753815"; db_xref "GenBank:XM_073088608.1"; experiment "COORDINATES: polyA evidence [ECO:0006239]"; gbkey "mRNA"; gene "Usp16-45"; model_evidence "Supporting evidence includes similarity to: 59 Proteins"; product "ubiquitin specific protease 16/45, transcript variant X2"; transcript_biotype "mRNA";
NW_027332234.1	Gnomon	exon	1667735	1667870	.	-	.	gene_id "Usp16-45"; transcript_id "XM_073088608.1"; db_xref "GeneID:140753815"; db_xref "GenBank:XM_073088608.1"; experiment "COORDINATES: polyA evidence [ECO:0006239]"; gene "Usp16-45"; model_evidence "Supporting evidence includes similarity to: 59 Proteins"; product "ubiquitin specific protease 16/45, transcript variant X2"; transcript_biotype "mRNA"; exon_number "1";
NW_027332234.1	Gnomon	exon	1666682	1667559	.	-	.	gene_id "Usp16-45"; transcript_id "XM_073088608.1"; db_xref "GeneID:140753815"; db_xref "GenBank:XM_073088608.1"; experiment "COORDINATES: polyA evidence [ECO:0006239]"; gene "Usp16-45"; model_evidence "Supporting evidence includes similarity to: 59 Proteins"; product "ubiquitin specific protease 16/45, transcript variant X2"; transcript_biotype "mRNA"; exon_number "2";
NW_027332234.1	Gnomon	exon	1664753	1664876	.	-	.	gene_id "Usp16-45"; transcript_id "XM_073088608.1"; db_xref "GeneID:140753815"; db_xref "GenBank:XM_073088608.1"; experiment "COORDINATES: polyA evidence [ECO:0006239]"; gene "Usp16-45"; model_evidence "Supporting evidence includes similarity to: 59 Proteins"; product "ubiquitin specific protease 16/45, transcript variant X2"; transcript_biotype "mRNA"; exon_number "3";
NW_027332234.1	Gnomon	exon	1663683	1663833	.	-	.	gene_id "Usp16-45"; transcript_id "XM_073088608.1"; db_xref "GeneID:140753815"; db_xref "GenBank:XM_073088608.1"; experiment "COORDINATES: polyA evidence [ECO:0006239]"; gene "Usp16-45"; model_evidence "Supporting evidence includes similarity to: 59 Proteins"; product "ubiquitin specific protease 16/45, transcript variant X2"; transcript_biotype "mRNA"; exon_number "4";
NW_027332234.1	Gnomon	exon	1662636	1662783	.	-	.	gene_id "Usp16-45"; transcript_id "XM_073088608.1"; db_xref "GeneID:140753815"; db_xref "GenBank:XM_073088608.1"; experiment "COORDINATES: polyA evidence [ECO:0006239]"; gene "Usp16-45"; model_evidence "Supporting evidence includes similarity to: 59 Proteins"; product "ubiquitin specific protease 16/45, transcript variant X2"; transcript_biotype "mRNA"; exon_number "5";
NW_027332234.1	Gnomon	exon	1655841	1661166	.	-	.	gene_id "Usp16-45"; transcript_id "XM_073088608.1"; db_xref "GeneID:140753815"; db_xref "GenBank:XM_073088608.1"; experiment "COORDINATES: polyA evidence [ECO:0006239]"; gene "Usp16-45"; model_evidence "Supporting evidence includes similarity to: 59 Proteins"; product "ubiquitin specific protease 16/45, transcript variant X2"; transcript_biotype "mRNA"; exon_number "6";
NW_027332234.1	Gnomon	CDS	1666682	1667531	.	-	0	gene_id "Usp16-45"; transcript_id "XM_073088608.1"; db_xref "GeneID:140753815"; db_xref "GenBank:XP_072944709.1"; gbkey "CDS"; gene "Usp16-45"; product "ubiquitin carboxyl-terminal hydrolase 16/45 isoform X2"; protein_id "XP_072944709.1"; exon_number "2";
NW_027332234.1	Gnomon	CDS	1664753	1664876	.	-	2	gene_id "Usp16-45"; transcript_id "XM_073088608.1"; db_xref "GeneID:140753815"; db_xref "GenBank:XP_072944709.1"; gbkey "CDS"; gene "Usp16-45"; product "ubiquitin carboxyl-terminal hydrolase 16/45 isoform X2"; protein_id "XP_072944709.1"; exon_number "3";
NW_027332234.1	Gnomon	CDS	1663683	1663833	.	-	1	gene_id "Usp16-45"; transcript_id "XM_073088608.1"; db_xref "GeneID:140753815"; db_xref "GenBank:XP_072944709.1"; gbkey "CDS"; gene "Usp16-45"; product "ubiquitin carboxyl-terminal hydrolase 16/45 isoform X2"; protein_id "XP_072944709.1"; exon_number "4";
NW_027332234.1	Gnomon	CDS	1662636	1662783	.	-	0	gene_id "Usp16-45"; transcript_id "XM_073088608.1"; db_xref "GeneID:140753815"; db_xref "GenBank:XP_072944709.1"; gbkey "CDS"; gene "Usp16-45"; product "ubiquitin carboxyl-terminal hydrolase 16/45 isoform X2"; protein_id "XP_072944709.1"; exon_number "5";
NW_027332234.1	Gnomon	CDS	1659569	1661166	.	-	2	gene_id "Usp16-45"; transcript_id "XM_073088608.1"; db_xref "GeneID:140753815"; db_xref "GenBank:XP_072944709.1"; gbkey "CDS"; gene "Usp16-45"; product "ubiquitin carboxyl-terminal hydrolase 16/45 isoform X2"; protein_id "XP_072944709.1"; exon_number "6";
NW_027332234.1	Gnomon	start_codon	1667529	1667531	.	-	0	gene_id "Usp16-45"; transcript_id "XM_073088608.1"; db_xref "GeneID:140753815"; db_xref "GenBank:XP_072944709.1"; gbkey "CDS"; gene "Usp16-45"; product "ubiquitin carboxyl-terminal hydrolase 16/45 isoform X2"; protein_id "XP_072944709.1"; exon_number "2";
NW_027332234.1	Gnomon	stop_codon	1659566	1659568	.	-	0	gene_id "Usp16-45"; transcript_id "XM_073088608.1"; db_xref "GeneID:140753815"; db_xref "GenBank:XP_072944709.1"; gbkey "CDS"; gene "Usp16-45"; product "ubiquitin carboxyl-terminal hydrolase 16/45 isoform X2"; protein_id "XP_072944709.1"; exon_number "6";
NW_027332234.1	Gnomon	transcript	1655841	1667870	.	-	.	gene_id "Usp16-45"; transcript_id "XM_073088607.1"; db_xref "GeneID:140753815"; db_xref "GenBank:XM_073088607.1"; experiment "COORDINATES: polyA evidence [ECO:0006239]"; gbkey "mRNA"; gene "Usp16-45"; model_evidence "Supporting evidence includes similarity to: 59 Proteins"; product "ubiquitin specific protease 16/45, transcript variant X1"; transcript_biotype "mRNA";
NW_027332234.1	Gnomon	exon	1667735	1667870	.	-	.	gene_id "Usp16-45"; transcript_id "XM_073088607.1"; db_xref "GeneID:140753815"; db_xref "GenBank:XM_073088607.1"; experiment "COORDINATES: polyA evidence [ECO:0006239]"; gene "Usp16-45"; model_evidence "Supporting evidence includes similarity to: 59 Proteins"; product "ubiquitin specific protease 16/45, transcript variant X1"; transcript_biotype "mRNA"; exon_number "1";
NW_027332234.1	Gnomon	exon	1666682	1667559	.	-	.	gene_id "Usp16-45"; transcript_id "XM_073088607.1"; db_xref "GeneID:140753815"; db_xref "GenBank:XM_073088607.1"; experiment "COORDINATES: polyA evidence [ECO:0006239]"; gene "Usp16-45"; model_evidence "Supporting evidence includes similarity to: 59 Proteins"; product "ubiquitin specific protease 16/45, transcript variant X1"; transcript_biotype "mRNA"; exon_number "2";
NW_027332234.1	Gnomon	exon	1664753	1664876	.	-	.	gene_id "Usp16-45"; transcript_id "XM_073088607.1"; db_xref "GeneID:140753815"; db_xref "GenBank:XM_073088607.1"; experiment "COORDINATES: polyA evidence [ECO:0006239]"; gene "Usp16-45"; model_evidence "Supporting evidence includes similarity to: 59 Proteins"; product "ubiquitin specific protease 16/45, transcript variant X1"; transcript_biotype "mRNA"; exon_number "3";
NW_027332234.1	Gnomon	exon	1663683	1663833	.	-	.	gene_id "Usp16-45"; transcript_id "XM_073088607.1"; db_xref "GeneID:140753815"; db_xref "GenBank:XM_073088607.1"; experiment "COORDINATES: polyA evidence [ECO:0006239]"; gene "Usp16-45"; model_evidence "Supporting evidence includes similarity to: 59 Proteins"; product "ubiquitin specific protease 16/45, transcript variant X1"; transcript_biotype "mRNA"; exon_number "4";
NW_027332234.1	Gnomon	exon	1662636	1662783	.	-	.	gene_id "Usp16-45"; transcript_id "XM_073088607.1"; db_xref "GeneID:140753815"; db_xref "GenBank:XM_073088607.1"; experiment "COORDINATES: polyA evidence [ECO:0006239]"; gene "Usp16-45"; model_evidence "Supporting evidence includes similarity to: 59 Proteins"; product "ubiquitin specific protease 16/45, transcript variant X1"; transcript_biotype "mRNA"; exon_number "5";
NW_027332234.1	Gnomon	exon	1661378	1661476	.	-	.	gene_id "Usp16-45"; transcript_id "XM_073088607.1"; db_xref "GeneID:140753815"; db_xref "GenBank:XM_073088607.1"; experiment "COORDINATES: polyA evidence [ECO:0006239]"; gene "Usp16-45"; model_evidence "Supporting evidence includes similarity to: 59 Proteins"; product "ubiquitin specific protease 16/45, transcript variant X1"; transcript_biotype "mRNA"; exon_number "6";
NW_027332234.1	Gnomon	exon	1655841	1661166	.	-	.	gene_id "Usp16-45"; transcript_id "XM_073088607.1"; db_xref "GeneID:140753815"; db_xref "GenBank:XM_073088607.1"; experiment "COORDINATES: polyA evidence [ECO:0006239]"; gene "Usp16-45"; model_evidence "Supporting evidence includes similarity to: 59 Proteins"; product "ubiquitin specific protease 16/45, transcript variant X1"; transcript_biotype "mRNA"; exon_number "7";
NW_027332234.1	Gnomon	CDS	1666682	1667531	.	-	0	gene_id "Usp16-45"; transcript_id "XM_073088607.1"; db_xref "GeneID:140753815"; db_xref "GenBank:XP_072944708.1"; gbkey "CDS"; gene "Usp16-45"; product "ubiquitin carboxyl-terminal hydrolase 16/45 isoform X1"; protein_id "XP_072944708.1"; exon_number "2";
NW_027332234.1	Gnomon	CDS	1664753	1664876	.	-	2	gene_id "Usp16-45"; transcript_id "XM_073088607.1"; db_xref "GeneID:140753815"; db_xref "GenBank:XP_072944708.1"; gbkey "CDS"; gene "Usp16-45"; product "ubiquitin carboxyl-terminal hydrolase 16/45 isoform X1"; protein_id "XP_072944708.1"; exon_number "3";
NW_027332234.1	Gnomon	CDS	1663683	1663833	.	-	1	gene_id "Usp16-45"; transcript_id "XM_073088607.1"; db_xref "GeneID:140753815"; db_xref "GenBank:XP_072944708.1"; gbkey "CDS"; gene "Usp16-45"; product "ubiquitin carboxyl-terminal hydrolase 16/45 isoform X1"; protein_id "XP_072944708.1"; exon_number "4";
NW_027332234.1	Gnomon	CDS	1662636	1662783	.	-	0	gene_id "Usp16-45"; transcript_id "XM_073088607.1"; db_xref "GeneID:140753815"; db_xref "GenBank:XP_072944708.1"; gbkey "CDS"; gene "Usp16-45"; product "ubiquitin carboxyl-terminal hydrolase 16/45 isoform X1"; protein_id "XP_072944708.1"; exon_number "5";
NW_027332234.1	Gnomon	CDS	1661378	1661476	.	-	2	gene_id "Usp16-45"; transcript_id "XM_073088607.1"; db_xref "GeneID:140753815"; db_xref "GenBank:XP_072944708.1"; gbkey "CDS"; gene "Usp16-45"; product "ubiquitin carboxyl-terminal hydrolase 16/45 isoform X1"; protein_id "XP_072944708.1"; exon_number "6";
NW_027332234.1	Gnomon	CDS	1659569	1661166	.	-	2	gene_id "Usp16-45"; transcript_id "XM_073088607.1"; db_xref "GeneID:140753815"; db_xref "GenBank:XP_072944708.1"; gbkey "CDS"; gene "Usp16-45"; product "ubiquitin carboxyl-terminal hydrolase 16/45 isoform X1"; protein_id "XP_072944708.1"; exon_number "7";
NW_027332234.1	Gnomon	start_codon	1667529	1667531	.	-	0	gene_id "Usp16-45"; transcript_id "XM_073088607.1"; db_xref "GeneID:140753815"; db_xref "GenBank:XP_072944708.1"; gbkey "CDS"; gene "Usp16-45"; product "ubiquitin carboxyl-terminal hydrolase 16/45 isoform X1"; protein_id "XP_072944708.1"; exon_number "2";
NW_027332234.1	Gnomon	stop_codon	1659566	1659568	.	-	0	gene_id "Usp16-45"; transcript_id "XM_073088607.1"; db_xref "GeneID:140753815"; db_xref "GenBank:XP_072944708.1"; gbkey "CDS"; gene "Usp16-45"; product "ubiquitin carboxyl-terminal hydrolase 16/45 isoform X1"; protein_id "XP_072944708.1"; exon_number "7";
NW_027332234.1	Gnomon	gene	1667985	1690863	.	+	.	gene_id "garz"; transcript_id ""; db_xref "GeneID:140753817"; description "Sec7 domain-containing protein garz"; gbkey "Gene"; gene "garz"; gene_biotype "protein_coding";
NW_027332234.1	Gnomon	transcript	1667985	1690863	.	+	.	gene_id "garz"; transcript_id "XM_073088609.1"; db_xref "GeneID:140753817"; db_xref "GenBank:XM_073088609.1"; experiment "COORDINATES: polyA evidence [ECO:0006239]"; gbkey "mRNA"; gene "garz"; model_evidence "Supporting evidence includes similarity to: 5 Proteins"; product "Sec7 domain-containing protein garz"; transcript_biotype "mRNA";
NW_027332234.1	Gnomon	exon	1667985	1668519	.	+	.	gene_id "garz"; transcript_id "XM_073088609.1"; db_xref "GeneID:140753817"; db_xref "GenBank:XM_073088609.1"; experiment "COORDINATES: polyA evidence [ECO:0006239]"; gene "garz"; model_evidence "Supporting evidence includes similarity to: 5 Proteins"; product "Sec7 domain-containing protein garz"; transcript_biotype "mRNA"; exon_number "1";
NW_027332234.1	Gnomon	exon	1668859	1668977	.	+	.	gene_id "garz"; transcript_id "XM_073088609.1"; db_xref "GeneID:140753817"; db_xref "GenBank:XM_073088609.1"; experiment "COORDINATES: polyA evidence [ECO:0006239]"; gene "garz"; model_evidence "Supporting evidence includes similarity to: 5 Proteins"; product "Sec7 domain-containing protein garz"; transcript_biotype "mRNA"; exon_number "2";
NW_027332234.1	Gnomon	exon	1669490	1669598	.	+	.	gene_id "garz"; transcript_id "XM_073088609.1"; db_xref "GeneID:140753817"; db_xref "GenBank:XM_073088609.1"; experiment "COORDINATES: polyA evidence [ECO:0006239]"; gene "garz"; model_evidence "Supporting evidence includes similarity to: 5 Proteins"; product "Sec7 domain-containing protein garz"; transcript_biotype "mRNA"; exon_number "3";
NW_027332234.1	Gnomon	exon	1669980	1670150	.	+	.	gene_id "garz"; transcript_id "XM_073088609.1"; db_xref "GeneID:140753817"; db_xref "GenBank:XM_073088609.1"; experiment "COORDINATES: polyA evidence [ECO:0006239]"; gene "garz"; model_evidence "Supporting evidence includes similarity to: 5 Proteins"; product "Sec7 domain-containing protein garz"; transcript_biotype "mRNA"; exon_number "4";
NW_027332234.1	Gnomon	exon	1671432	1671525	.	+	.	gene_id "garz"; transcript_id "XM_073088609.1"; db_xref "GeneID:140753817"; db_xref "GenBank:XM_073088609.1"; experiment "COORDINATES: polyA evidence [ECO:0006239]"; gene "garz"; model_evidence "Supporting evidence includes similarity to: 5 Proteins"; product "Sec7 domain-containing protein garz"; transcript_biotype "mRNA"; exon_number "5";
NW_027332234.1	Gnomon	exon	1672274	1672515	.	+	.	gene_id "garz"; transcript_id "XM_073088609.1"; db_xref "GeneID:140753817"; db_xref "GenBank:XM_073088609.1"; experiment "COORDINATES: polyA evidence [ECO:0006239]"; gene "garz"; model_evidence "Supporting evidence includes similarity to: 5 Proteins"; product "Sec7 domain-containing protein garz"; transcript_biotype "mRNA"; exon_number "6";
NW_027332234.1	Gnomon	exon	1672879	1673062	.	+	.	gene_id "garz"; transcript_id "XM_073088609.1"; db_xref "GeneID:140753817"; db_xref "GenBank:XM_073088609.1"; experiment "COORDINATES: polyA evidence [ECO:0006239]"; gene "garz"; model_evidence "Supporting evidence includes similarity to: 5 Proteins"; product "Sec7 domain-containing protein garz"; transcript_biotype "mRNA"; exon_number "7";
NW_027332234.1	Gnomon	exon	1673542	1673710	.	+	.	gene_id "garz"; transcript_id "XM_073088609.1"; db_xref "GeneID:140753817"; db_xref "GenBank:XM_073088609.1"; experiment "COORDINATES: polyA evidence [ECO:0006239]"; gene "garz"; model_evidence "Supporting evidence includes similarity to: 5 Proteins"; product "Sec7 domain-containing protein garz"; transcript_biotype "mRNA"; exon_number "8";
NW_027332234.1	Gnomon	exon	1674300	1674932	.	+	.	gene_id "garz"; transcript_id "XM_073088609.1"; db_xref "GeneID:140753817"; db_xref "GenBank:XM_073088609.1"; experiment "COORDINATES: polyA evidence [ECO:0006239]"; gene "garz"; model_evidence "Supporting evidence includes similarity to: 5 Proteins"; product "Sec7 domain-containing protein garz"; transcript_biotype "mRNA"; exon_number "9";
NW_027332234.1	Gnomon	exon	1675302	1675452	.	+	.	gene_id "garz"; transcript_id "XM_073088609.1"; db_xref "GeneID:140753817"; db_xref "GenBank:XM_073088609.1"; experiment "COORDINATES: polyA evidence [ECO:0006239]"; gene "garz"; model_evidence "Supporting evidence includes similarity to: 5 Proteins"; product "Sec7 domain-containing protein garz"; transcript_biotype "mRNA"; exon_number "10";
NW_027332234.1	Gnomon	exon	1675979	1676187	.	+	.	gene_id "garz"; transcript_id "XM_073088609.1"; db_xref "GeneID:140753817"; db_xref "GenBank:XM_073088609.1"; experiment "COORDINATES: polyA evidence [ECO:0006239]"; gene "garz"; model_evidence "Supporting evidence includes similarity to: 5 Proteins"; product "Sec7 domain-containing protein garz"; transcript_biotype "mRNA"; exon_number "11";
NW_027332234.1	Gnomon	exon	1676761	1676969	.	+	.	gene_id "garz"; transcript_id "XM_073088609.1"; db_xref "GeneID:140753817"; db_xref "GenBank:XM_073088609.1"; experiment "COORDINATES: polyA evidence [ECO:0006239]"; gene "garz"; model_evidence "Supporting evidence includes similarity to: 5 Proteins"; product "Sec7 domain-containing protein garz"; transcript_biotype "mRNA"; exon_number "12";
NW_027332234.1	Gnomon	exon	1677409	1677574	.	+	.	gene_id "garz"; transcript_id "XM_073088609.1"; db_xref "GeneID:140753817"; db_xref "GenBank:XM_073088609.1"; experiment "COORDINATES: polyA evidence [ECO:0006239]"; gene "garz"; model_evidence "Supporting evidence includes similarity to: 5 Proteins"; product "Sec7 domain-containing protein garz"; transcript_biotype "mRNA"; exon_number "13";
NW_027332234.1	Gnomon	exon	1678068	1678290	.	+	.	gene_id "garz"; transcript_id "XM_073088609.1"; db_xref "GeneID:140753817"; db_xref "GenBank:XM_073088609.1"; experiment "COORDINATES: polyA evidence [ECO:0006239]"; gene "garz"; model_evidence "Supporting evidence includes similarity to: 5 Proteins"; product "Sec7 domain-containing protein garz"; transcript_biotype "mRNA"; exon_number "14";
NW_027332234.1	Gnomon	exon	1678816	1678964	.	+	.	gene_id "garz"; transcript_id "XM_073088609.1"; db_xref "GeneID:140753817"; db_xref "GenBank:XM_073088609.1"; experiment "COORDINATES: polyA evidence [ECO:0006239]"; gene "garz"; model_evidence "Supporting evidence includes similarity to: 5 Proteins"; product "Sec7 domain-containing protein garz"; transcript_biotype "mRNA"; exon_number "15";
NW_027332234.1	Gnomon	exon	1679439	1679565	.	+	.	gene_id "garz"; transcript_id "XM_073088609.1"; db_xref "GeneID:140753817"; db_xref "GenBank:XM_073088609.1"; experiment "COORDINATES: polyA evidence [ECO:0006239]"; gene "garz"; model_evidence "Supporting evidence includes similarity to: 5 Proteins"; product "Sec7 domain-containing protein garz"; transcript_biotype "mRNA"; exon_number "16";
NW_027332234.1	Gnomon	exon	1679973	1680097	.	+	.	gene_id "garz"; transcript_id "XM_073088609.1"; db_xref "GeneID:140753817"; db_xref "GenBank:XM_073088609.1"; experiment "COORDINATES: polyA evidence [ECO:0006239]"; gene "garz"; model_evidence "Supporting evidence includes similarity to: 5 Proteins"; product "Sec7 domain-containing protein garz"; transcript_biotype "mRNA"; exon_number "17";
NW_027332234.1	Gnomon	exon	1680419	1680546	.	+	.	gene_id "garz"; transcript_id "XM_073088609.1"; db_xref "GeneID:140753817"; db_xref "GenBank:XM_073088609.1"; experiment "COORDINATES: polyA evidence [ECO:0006239]"; gene "garz"; model_evidence "Supporting evidence includes similarity to: 5 Proteins"; product "Sec7 domain-containing protein garz"; transcript_biotype "mRNA"; exon_number "18";
NW_027332234.1	Gnomon	exon	1680789	1681011	.	+	.	gene_id "garz"; transcript_id "XM_073088609.1"; db_xref "GeneID:140753817"; db_xref "GenBank:XM_073088609.1"; experiment "COORDINATES: polyA evidence [ECO:0006239]"; gene "garz"; model_evidence "Supporting evidence includes similarity to: 5 Proteins"; product "Sec7 domain-containing protein garz"; transcript_biotype "mRNA"; exon_number "19";
NW_027332234.1	Gnomon	exon	1681473	1681614	.	+	.	gene_id "garz"; transcript_id "XM_073088609.1"; db_xref "GeneID:140753817"; db_xref "GenBank:XM_073088609.1"; experiment "COORDINATES: polyA evidence [ECO:0006239]"; gene "garz"; model_evidence "Supporting evidence includes similarity to: 5 Proteins"; product "Sec7 domain-containing protein garz"; transcript_biotype "mRNA"; exon_number "20";
NW_027332234.1	Gnomon	exon	1682205	1682311	.	+	.	gene_id "garz"; transcript_id "XM_073088609.1"; db_xref "GeneID:140753817"; db_xref "GenBank:XM_073088609.1"; experiment "COORDINATES: polyA evidence [ECO:0006239]"; gene "garz"; model_evidence "Supporting evidence includes similarity to: 5 Proteins"; product "Sec7 domain-containing protein garz"; transcript_biotype "mRNA"; exon_number "21";
NW_027332234.1	Gnomon	exon	1682503	1682726	.	+	.	gene_id "garz"; transcript_id "XM_073088609.1"; db_xref "GeneID:140753817"; db_xref "GenBank:XM_073088609.1"; experiment "COORDINATES: polyA evidence [ECO:0006239]"; gene "garz"; model_evidence "Supporting evidence includes similarity to: 5 Proteins"; product "Sec7 domain-containing protein garz"; transcript_biotype "mRNA"; exon_number "22";
NW_027332234.1	Gnomon	exon	1683804	1683915	.	+	.	gene_id "garz"; transcript_id "XM_073088609.1"; db_xref "GeneID:140753817"; db_xref "GenBank:XM_073088609.1"; experiment "COORDINATES: polyA evidence [ECO:0006239]"; gene "garz"; model_evidence "Supporting evidence includes similarity to: 5 Proteins"; product "Sec7 domain-containing protein garz"; transcript_biotype "mRNA"; exon_number "23";
NW_027332234.1	Gnomon	exon	1684117	1684198	.	+	.	gene_id "garz"; transcript_id "XM_073088609.1"; db_xref "GeneID:140753817"; db_xref "GenBank:XM_073088609.1"; experiment "COORDINATES: polyA evidence [ECO:0006239]"; gene "garz"; model_evidence "Supporting evidence includes similarity to: 5 Proteins"; product "Sec7 domain-containing protein garz"; transcript_biotype "mRNA"; exon_number "24";
NW_027332234.1	Gnomon	exon	1684280	1684365	.	+	.	gene_id "garz"; transcript_id "XM_073088609.1"; db_xref "GeneID:140753817"; db_xref "GenBank:XM_073088609.1"; experiment "COORDINATES: polyA evidence [ECO:0006239]"; gene "garz"; model_evidence "Supporting evidence includes similarity to: 5 Proteins"; product "Sec7 domain-containing protein garz"; transcript_biotype "mRNA"; exon_number "25";
NW_027332234.1	Gnomon	exon	1684684	1684854	.	+	.	gene_id "garz"; transcript_id "XM_073088609.1"; db_xref "GeneID:140753817"; db_xref "GenBank:XM_073088609.1"; experiment "COORDINATES: polyA evidence [ECO:0006239]"; gene "garz"; model_evidence "Supporting evidence includes similarity to: 5 Proteins"; product "Sec7 domain-containing protein garz"; transcript_biotype "mRNA"; exon_number "26";
NW_027332234.1	Gnomon	exon	1686372	1686539	.	+	.	gene_id "garz"; transcript_id "XM_073088609.1"; db_xref "GeneID:140753817"; db_xref "GenBank:XM_073088609.1"; experiment "COORDINATES: polyA evidence [ECO:0006239]"; gene "garz"; model_evidence "Supporting evidence includes similarity to: 5 Proteins"; product "Sec7 domain-containing protein garz"; transcript_biotype "mRNA"; exon_number "27";
NW_027332234.1	Gnomon	exon	1687333	1687432	.	+	.	gene_id "garz"; transcript_id "XM_073088609.1"; db_xref "GeneID:140753817"; db_xref "GenBank:XM_073088609.1"; experiment "COORDINATES: polyA evidence [ECO:0006239]"; gene "garz"; model_evidence "Supporting evidence includes similarity to: 5 Proteins"; product "Sec7 domain-containing protein garz"; transcript_biotype "mRNA"; exon_number "28";
NW_027332234.1	Gnomon	exon	1687633	1688258	.	+	.	gene_id "garz"; transcript_id "XM_073088609.1"; db_xref "GeneID:140753817"; db_xref "GenBank:XM_073088609.1"; experiment "COORDINATES: polyA evidence [ECO:0006239]"; gene "garz"; model_evidence "Supporting evidence includes similarity to: 5 Proteins"; product "Sec7 domain-containing protein garz"; transcript_biotype "mRNA"; exon_number "29";
NW_027332234.1	Gnomon	exon	1688595	1690863	.	+	.	gene_id "garz"; transcript_id "XM_073088609.1"; db_xref "GeneID:140753817"; db_xref "GenBank:XM_073088609.1"; experiment "COORDINATES: polyA evidence [ECO:0006239]"; gene "garz"; model_evidence "Supporting evidence includes similarity to: 5 Proteins"; product "Sec7 domain-containing protein garz"; transcript_biotype "mRNA"; exon_number "30";
NW_027332234.1	Gnomon	CDS	1668219	1668519	.	+	0	gene_id "garz"; transcript_id "XM_073088609.1"; db_xref "GeneID:140753817"; db_xref "GenBank:XP_072944710.1"; gbkey "CDS"; gene "garz"; note "The sequence of the model RefSeq protein was modified relative to this genomic sequence to represent the inferred CDS: substituted 1 base at 1 genomic stop codon"; product "LOW QUALITY PROTEIN: Golgi-specific brefeldin A-resistance guanine nucleotide exchange factor 1"; protein_id "XP_072944710.1"; transl_except "(pos:1682710..1682712,aa:Other)"; exon_number "1";
NW_027332234.1	Gnomon	CDS	1668859	1668977	.	+	2	gene_id "garz"; transcript_id "XM_073088609.1"; db_xref "GeneID:140753817"; db_xref "GenBank:XP_072944710.1"; gbkey "CDS"; gene "garz"; note "The sequence of the model RefSeq protein was modified relative to this genomic sequence to represent the inferred CDS: substituted 1 base at 1 genomic stop codon"; product "LOW QUALITY PROTEIN: Golgi-specific brefeldin A-resistance guanine nucleotide exchange factor 1"; protein_id "XP_072944710.1"; transl_except "(pos:1682710..1682712,aa:Other)"; exon_number "2";
NW_027332234.1	Gnomon	CDS	1669490	1669598	.	+	0	gene_id "garz"; transcript_id "XM_073088609.1"; db_xref "GeneID:140753817"; db_xref "GenBank:XP_072944710.1"; gbkey "CDS"; gene "garz"; note "The sequence of the model RefSeq protein was modified relative to this genomic sequence to represent the inferred CDS: substituted 1 base at 1 genomic stop codon"; product "LOW QUALITY PROTEIN: Golgi-specific brefeldin A-resistance guanine nucleotide exchange factor 1"; protein_id "XP_072944710.1"; transl_except "(pos:1682710..1682712,aa:Other)"; exon_number "3";
NW_027332234.1	Gnomon	CDS	1669980	1670150	.	+	2	gene_id "garz"; transcript_id "XM_073088609.1"; db_xref "GeneID:140753817"; db_xref "GenBank:XP_072944710.1"; gbkey "CDS"; gene "garz"; note "The sequence of the model RefSeq protein was modified relative to this genomic sequence to represent the inferred CDS: substituted 1 base at 1 genomic stop codon"; product "LOW QUALITY PROTEIN: Golgi-specific brefeldin A-resistance guanine nucleotide exchange factor 1"; protein_id "XP_072944710.1"; transl_except "(pos:1682710..1682712,aa:Other)"; exon_number "4";
NW_027332234.1	Gnomon	CDS	1671432	1671525	.	+	2	gene_id "garz"; transcript_id "XM_073088609.1"; db_xref "GeneID:140753817"; db_xref "GenBank:XP_072944710.1"; gbkey "CDS"; gene "garz"; note "The sequence of the model RefSeq protein was modified relative to this genomic sequence to represent the inferred CDS: substituted 1 base at 1 genomic stop codon"; product "LOW QUALITY PROTEIN: Golgi-specific brefeldin A-resistance guanine nucleotide exchange factor 1"; protein_id "XP_072944710.1"; transl_except "(pos:1682710..1682712,aa:Other)"; exon_number "5";
NW_027332234.1	Gnomon	CDS	1672274	1672515	.	+	1	gene_id "garz"; transcript_id "XM_073088609.1"; db_xref "GeneID:140753817"; db_xref "GenBank:XP_072944710.1"; gbkey "CDS"; gene "garz"; note "The sequence of the model RefSeq protein was modified relative to this genomic sequence to represent the inferred CDS: substituted 1 base at 1 genomic stop codon"; product "LOW QUALITY PROTEIN: Golgi-specific brefeldin A-resistance guanine nucleotide exchange factor 1"; protein_id "XP_072944710.1"; transl_except "(pos:1682710..1682712,aa:Other)"; exon_number "6";
NW_027332234.1	Gnomon	CDS	1672879	1673062	.	+	2	gene_id "garz"; transcript_id "XM_073088609.1"; db_xref "GeneID:140753817"; db_xref "GenBank:XP_072944710.1"; gbkey "CDS"; gene "garz"; note "The sequence of the model RefSeq protein was modified relative to this genomic sequence to represent the inferred CDS: substituted 1 base at 1 genomic stop codon"; product "LOW QUALITY PROTEIN: Golgi-specific brefeldin A-resistance guanine nucleotide exchange factor 1"; protein_id "XP_072944710.1"; transl_except "(pos:1682710..1682712,aa:Other)"; exon_number "7";
NW_027332234.1	Gnomon	CDS	1673542	1673710	.	+	1	gene_id "garz"; transcript_id "XM_073088609.1"; db_xref "GeneID:140753817"; db_xref "GenBank:XP_072944710.1"; gbkey "CDS"; gene "garz"; note "The sequence of the model RefSeq protein was modified relative to this genomic sequence to represent the inferred CDS: substituted 1 base at 1 genomic stop codon"; product "LOW QUALITY PROTEIN: Golgi-specific brefeldin A-resistance guanine nucleotide exchange factor 1"; protein_id "XP_072944710.1"; transl_except "(pos:1682710..1682712,aa:Other)"; exon_number "8";
NW_027332234.1	Gnomon	CDS	1674300	1674932	.	+	0	gene_id "garz"; transcript_id "XM_073088609.1"; db_xref "GeneID:140753817"; db_xref "GenBank:XP_072944710.1"; gbkey "CDS"; gene "garz"; note "The sequence of the model RefSeq protein was modified relative to this genomic sequence to represent the inferred CDS: substituted 1 base at 1 genomic stop codon"; product "LOW QUALITY PROTEIN: Golgi-specific brefeldin A-resistance guanine nucleotide exchange factor 1"; protein_id "XP_072944710.1"; transl_except "(pos:1682710..1682712,aa:Other)"; exon_number "9";
NW_027332234.1	Gnomon	CDS	1675302	1675452	.	+	0	gene_id "garz"; transcript_id "XM_073088609.1"; db_xref "GeneID:140753817"; db_xref "GenBank:XP_072944710.1"; gbkey "CDS"; gene "garz"; note "The sequence of the model RefSeq protein was modified relative to this genomic sequence to represent the inferred CDS: substituted 1 base at 1 genomic stop codon"; product "LOW QUALITY PROTEIN: Golgi-specific brefeldin A-resistance guanine nucleotide exchange factor 1"; protein_id "XP_072944710.1"; transl_except "(pos:1682710..1682712,aa:Other)"; exon_number "10";
NW_027332234.1	Gnomon	CDS	1675979	1676187	.	+	2	gene_id "garz"; transcript_id "XM_073088609.1"; db_xref "GeneID:140753817"; db_xref "GenBank:XP_072944710.1"; gbkey "CDS"; gene "garz"; note "The sequence of the model RefSeq protein was modified relative to this genomic sequence to represent the inferred CDS: substituted 1 base at 1 genomic stop codon"; product "LOW QUALITY PROTEIN: Golgi-specific brefeldin A-resistance guanine nucleotide exchange factor 1"; protein_id "XP_072944710.1"; transl_except "(pos:1682710..1682712,aa:Other)"; exon_number "11";
NW_027332234.1	Gnomon	CDS	1676761	1676969	.	+	0	gene_id "garz"; transcript_id "XM_073088609.1"; db_xref "GeneID:140753817"; db_xref "GenBank:XP_072944710.1"; gbkey "CDS"; gene "garz"; note "The sequence of the model RefSeq protein was modified relative to this genomic sequence to represent the inferred CDS: substituted 1 base at 1 genomic stop codon"; product "LOW QUALITY PROTEIN: Golgi-specific brefeldin A-resistance guanine nucleotide exchange factor 1"; protein_id "XP_072944710.1"; transl_except "(pos:1682710..1682712,aa:Other)"; exon_number "12";
NW_027332234.1	Gnomon	CDS	1677409	1677574	.	+	1	gene_id "garz"; transcript_id "XM_073088609.1"; db_xref "GeneID:140753817"; db_xref "GenBank:XP_072944710.1"; gbkey "CDS"; gene "garz"; note "The sequence of the model RefSeq protein was modified relative to this genomic sequence to represent the inferred CDS: substituted 1 base at 1 genomic stop codon"; product "LOW QUALITY PROTEIN: Golgi-specific brefeldin A-resistance guanine nucleotide exchange factor 1"; protein_id "XP_072944710.1"; transl_except "(pos:1682710..1682712,aa:Other)"; exon_number "13";
NW_027332234.1	Gnomon	CDS	1678068	1678290	.	+	0	gene_id "garz"; transcript_id "XM_073088609.1"; db_xref "GeneID:140753817"; db_xref "GenBank:XP_072944710.1"; gbkey "CDS"; gene "garz"; note "The sequence of the model RefSeq protein was modified relative to this genomic sequence to represent the inferred CDS: substituted 1 base at 1 genomic stop codon"; product "LOW QUALITY PROTEIN: Golgi-specific brefeldin A-resistance guanine nucleotide exchange factor 1"; protein_id "XP_072944710.1"; transl_except "(pos:1682710..1682712,aa:Other)"; exon_number "14";
NW_027332234.1	Gnomon	CDS	1678816	1678964	.	+	2	gene_id "garz"; transcript_id "XM_073088609.1"; db_xref "GeneID:140753817"; db_xref "GenBank:XP_072944710.1"; gbkey "CDS"; gene "garz"; note "The sequence of the model RefSeq protein was modified relative to this genomic sequence to represent the inferred CDS: substituted 1 base at 1 genomic stop codon"; product "LOW QUALITY PROTEIN: Golgi-specific brefeldin A-resistance guanine nucleotide exchange factor 1"; protein_id "XP_072944710.1"; transl_except "(pos:1682710..1682712,aa:Other)"; exon_number "15";
NW_027332234.1	Gnomon	CDS	1679439	1679565	.	+	0	gene_id "garz"; transcript_id "XM_073088609.1"; db_xref "GeneID:140753817"; db_xref "GenBank:XP_072944710.1"; gbkey "CDS"; gene "garz"; note "The sequence of the model RefSeq protein was modified relative to this genomic sequence to represent the inferred CDS: substituted 1 base at 1 genomic stop codon"; product "LOW QUALITY PROTEIN: Golgi-specific brefeldin A-resistance guanine nucleotide exchange factor 1"; protein_id "XP_072944710.1"; transl_except "(pos:1682710..1682712,aa:Other)"; exon_number "16";
NW_027332234.1	Gnomon	CDS	1679973	1680097	.	+	2	gene_id "garz"; transcript_id "XM_073088609.1"; db_xref "GeneID:140753817"; db_xref "GenBank:XP_072944710.1"; gbkey "CDS"; gene "garz"; note "The sequence of the model RefSeq protein was modified relative to this genomic sequence to represent the inferred CDS: substituted 1 base at 1 genomic stop codon"; product "LOW QUALITY PROTEIN: Golgi-specific brefeldin A-resistance guanine nucleotide exchange factor 1"; protein_id "XP_072944710.1"; transl_except "(pos:1682710..1682712,aa:Other)"; exon_number "17";
NW_027332234.1	Gnomon	CDS	1680419	1680546	.	+	0	gene_id "garz"; transcript_id "XM_073088609.1"; db_xref "GeneID:140753817"; db_xref "GenBank:XP_072944710.1"; gbkey "CDS"; gene "garz"; note "The sequence of the model RefSeq protein was modified relative to this genomic sequence to represent the inferred CDS: substituted 1 base at 1 genomic stop codon"; product "LOW QUALITY PROTEIN: Golgi-specific brefeldin A-resistance guanine nucleotide exchange factor 1"; protein_id "XP_072944710.1"; transl_except "(pos:1682710..1682712,aa:Other)"; exon_number "18";
NW_027332234.1	Gnomon	CDS	1680789	1681011	.	+	1	gene_id "garz"; transcript_id "XM_073088609.1"; db_xref "GeneID:140753817"; db_xref "GenBank:XP_072944710.1"; gbkey "CDS"; gene "garz"; note "The sequence of the model RefSeq protein was modified relative to this genomic sequence to represent the inferred CDS: substituted 1 base at 1 genomic stop codon"; product "LOW QUALITY PROTEIN: Golgi-specific brefeldin A-resistance guanine nucleotide exchange factor 1"; protein_id "XP_072944710.1"; transl_except "(pos:1682710..1682712,aa:Other)"; exon_number "19";
NW_027332234.1	Gnomon	CDS	1681473	1681614	.	+	0	gene_id "garz"; transcript_id "XM_073088609.1"; db_xref "GeneID:140753817"; db_xref "GenBank:XP_072944710.1"; gbkey "CDS"; gene "garz"; note "The sequence of the model RefSeq protein was modified relative to this genomic sequence to represent the inferred CDS: substituted 1 base at 1 genomic stop codon"; product "LOW QUALITY PROTEIN: Golgi-specific brefeldin A-resistance guanine nucleotide exchange factor 1"; protein_id "XP_072944710.1"; transl_except "(pos:1682710..1682712,aa:Other)"; exon_number "20";
NW_027332234.1	Gnomon	CDS	1682205	1682311	.	+	2	gene_id "garz"; transcript_id "XM_073088609.1"; db_xref "GeneID:140753817"; db_xref "GenBank:XP_072944710.1"; gbkey "CDS"; gene "garz"; note "The sequence of the model RefSeq protein was modified relative to this genomic sequence to represent the inferred CDS: substituted 1 base at 1 genomic stop codon"; product "LOW QUALITY PROTEIN: Golgi-specific brefeldin A-resistance guanine nucleotide exchange factor 1"; protein_id "XP_072944710.1"; transl_except "(pos:1682710..1682712,aa:Other)"; exon_number "21";
NW_027332234.1	Gnomon	CDS	1682503	1682726	.	+	0	gene_id "garz"; transcript_id "XM_073088609.1"; db_xref "GeneID:140753817"; db_xref "GenBank:XP_072944710.1"; gbkey "CDS"; gene "garz"; note "The sequence of the model RefSeq protein was modified relative to this genomic sequence to represent the inferred CDS: substituted 1 base at 1 genomic stop codon"; product "LOW QUALITY PROTEIN: Golgi-specific brefeldin A-resistance guanine nucleotide exchange factor 1"; protein_id "XP_072944710.1"; transl_except "(pos:1682710..1682712,aa:Other)"; exon_number "22";
NW_027332234.1	Gnomon	CDS	1683804	1683915	.	+	1	gene_id "garz"; transcript_id "XM_073088609.1"; db_xref "GeneID:140753817"; db_xref "GenBank:XP_072944710.1"; gbkey "CDS"; gene "garz"; note "The sequence of the model RefSeq protein was modified relative to this genomic sequence to represent the inferred CDS: substituted 1 base at 1 genomic stop codon"; product "LOW QUALITY PROTEIN: Golgi-specific brefeldin A-resistance guanine nucleotide exchange factor 1"; protein_id "XP_072944710.1"; transl_except "(pos:1682710..1682712,aa:Other)"; exon_number "23";
NW_027332234.1	Gnomon	CDS	1684117	1684198	.	+	0	gene_id "garz"; transcript_id "XM_073088609.1"; db_xref "GeneID:140753817"; db_xref "GenBank:XP_072944710.1"; gbkey "CDS"; gene "garz"; note "The sequence of the model RefSeq protein was modified relative to this genomic sequence to represent the inferred CDS: substituted 1 base at 1 genomic stop codon"; product "LOW QUALITY PROTEIN: Golgi-specific brefeldin A-resistance guanine nucleotide exchange factor 1"; protein_id "XP_072944710.1"; transl_except "(pos:1682710..1682712,aa:Other)"; exon_number "24";
NW_027332234.1	Gnomon	CDS	1684280	1684365	.	+	2	gene_id "garz"; transcript_id "XM_073088609.1"; db_xref "GeneID:140753817"; db_xref "GenBank:XP_072944710.1"; gbkey "CDS"; gene "garz"; note "The sequence of the model RefSeq protein was modified relative to this genomic sequence to represent the inferred CDS: substituted 1 base at 1 genomic stop codon"; product "LOW QUALITY PROTEIN: Golgi-specific brefeldin A-resistance guanine nucleotide exchange factor 1"; protein_id "XP_072944710.1"; transl_except "(pos:1682710..1682712,aa:Other)"; exon_number "25";
NW_027332234.1	Gnomon	CDS	1684684	1684854	.	+	0	gene_id "garz"; transcript_id "XM_073088609.1"; db_xref "GeneID:140753817"; db_xref "GenBank:XP_072944710.1"; gbkey "CDS"; gene "garz"; note "The sequence of the model RefSeq protein was modified relative to this genomic sequence to represent the inferred CDS: substituted 1 base at 1 genomic stop codon"; product "LOW QUALITY PROTEIN: Golgi-specific brefeldin A-resistance guanine nucleotide exchange factor 1"; protein_id "XP_072944710.1"; transl_except "(pos:1682710..1682712,aa:Other)"; exon_number "26";
NW_027332234.1	Gnomon	CDS	1686372	1686539	.	+	0	gene_id "garz"; transcript_id "XM_073088609.1"; db_xref "GeneID:140753817"; db_xref "GenBank:XP_072944710.1"; gbkey "CDS"; gene "garz"; note "The sequence of the model RefSeq protein was modified relative to this genomic sequence to represent the inferred CDS: substituted 1 base at 1 genomic stop codon"; product "LOW QUALITY PROTEIN: Golgi-specific brefeldin A-resistance guanine nucleotide exchange factor 1"; protein_id "XP_072944710.1"; transl_except "(pos:1682710..1682712,aa:Other)"; exon_number "27";
NW_027332234.1	Gnomon	CDS	1687333	1687432	.	+	0	gene_id "garz"; transcript_id "XM_073088609.1"; db_xref "GeneID:140753817"; db_xref "GenBank:XP_072944710.1"; gbkey "CDS"; gene "garz"; note "The sequence of the model RefSeq protein was modified relative to this genomic sequence to represent the inferred CDS: substituted 1 base at 1 genomic stop codon"; product "LOW QUALITY PROTEIN: Golgi-specific brefeldin A-resistance guanine nucleotide exchange factor 1"; protein_id "XP_072944710.1"; transl_except "(pos:1682710..1682712,aa:Other)"; exon_number "28";
NW_027332234.1	Gnomon	CDS	1687633	1688258	.	+	2	gene_id "garz"; transcript_id "XM_073088609.1"; db_xref "GeneID:140753817"; db_xref "GenBank:XP_072944710.1"; gbkey "CDS"; gene "garz"; note "The sequence of the model RefSeq protein was modified relative to this genomic sequence to represent the inferred CDS: substituted 1 base at 1 genomic stop codon"; product "LOW QUALITY PROTEIN: Golgi-specific brefeldin A-resistance guanine nucleotide exchange factor 1"; protein_id "XP_072944710.1"; transl_except "(pos:1682710..1682712,aa:Other)"; exon_number "29";
NW_027332234.1	Gnomon	CDS	1688595	1689116	.	+	0	gene_id "garz"; transcript_id "XM_073088609.1"; db_xref "GeneID:140753817"; db_xref "GenBank:XP_072944710.1"; gbkey "CDS"; gene "garz"; note "The sequence of the model RefSeq protein was modified relative to this genomic sequence to represent the inferred CDS: substituted 1 base at 1 genomic stop codon"; product "LOW QUALITY PROTEIN: Golgi-specific brefeldin A-resistance guanine nucleotide exchange factor 1"; protein_id "XP_072944710.1"; transl_except "(pos:1682710..1682712,aa:Other)"; exon_number "30";
NW_027332234.1	Gnomon	start_codon	1668219	1668221	.	+	0	gene_id "garz"; transcript_id "XM_073088609.1"; db_xref "GeneID:140753817"; db_xref "GenBank:XP_072944710.1"; gbkey "CDS"; gene "garz"; note "The sequence of the model RefSeq protein was modified relative to this genomic sequence to represent the inferred CDS: substituted 1 base at 1 genomic stop codon"; product "LOW QUALITY PROTEIN: Golgi-specific brefeldin A-resistance guanine nucleotide exchange factor 1"; protein_id "XP_072944710.1"; transl_except "(pos:1682710..1682712,aa:Other)"; exon_number "1";
NW_027332234.1	Gnomon	stop_codon	1689117	1689119	.	+	0	gene_id "garz"; transcript_id "XM_073088609.1"; db_xref "GeneID:140753817"; db_xref "GenBank:XP_072944710.1"; gbkey "CDS"; gene "garz"; note "The sequence of the model RefSeq protein was modified relative to this genomic sequence to represent the inferred CDS: substituted 1 base at 1 genomic stop codon"; product "LOW QUALITY PROTEIN: Golgi-specific brefeldin A-resistance guanine nucleotide exchange factor 1"; protein_id "XP_072944710.1"; transl_except "(pos:1682710..1682712,aa:Other)"; exon_number "30";
NW_027332234.1	cmsearch	gene	1670777	1670907	.	+	.	gene_id "LOC140754189"; transcript_id ""; db_xref "GeneID:140754189"; description "U11 spliceosomal RNA"; gbkey "Gene"; gene "LOC140754189"; gene_biotype "snRNA";
NW_027332234.1	cmsearch	transcript	1670777	1670907	.	+	.	gene_id "LOC140754189"; transcript_id "XR_012103631.1"; db_xref "GeneID:140754189"; db_xref "RFAM:RF00548"; db_xref "GenBank:XR_012103631.1"; gbkey "ncRNA"; gene "LOC140754189"; inference "COORDINATES: nucleotide motif:Rfam:14.10:RF00548"; inference "COORDINATES: profile:INFERNAL:1.1.5"; product "U11 spliceosomal RNA"; transcript_biotype "snRNA";
NW_027332234.1	cmsearch	exon	1670777	1670907	.	+	.	gene_id "LOC140754189"; transcript_id "XR_012103631.1"; db_xref "GeneID:140754189"; db_xref "RFAM:RF00548"; db_xref "GenBank:XR_012103631.1"; gene "LOC140754189"; inference "COORDINATES: nucleotide motif:Rfam:14.10:RF00548"; inference "COORDINATES: profile:INFERNAL:1.1.5"; product "U11 spliceosomal RNA"; transcript_biotype "snRNA"; exon_number "1";
NW_027332234.1	Gnomon	gene	1691030	1717619	.	-	.	gene_id "LOC140753718"; transcript_id ""; db_xref "GeneID:140753718"; description "frizzled-10-like"; gbkey "Gene"; gene "LOC140753718"; gene_biotype "protein_coding";
NW_027332234.1	Gnomon	transcript	1691030	1717619	.	-	.	gene_id "LOC140753718"; transcript_id "XM_073088481.1"; db_xref "GeneID:140753718"; db_xref "GenBank:XM_073088481.1"; experiment "COORDINATES: polyA evidence [ECO:0006239]"; gbkey "mRNA"; gene "LOC140753718"; model_evidence "Supporting evidence includes similarity to: 8 Proteins"; product "frizzled-10-like"; transcript_biotype "mRNA";
NW_027332234.1	Gnomon	exon	1717174	1717619	.	-	.	gene_id "LOC140753718"; transcript_id "XM_073088481.1"; db_xref "GeneID:140753718"; db_xref "GenBank:XM_073088481.1"; experiment "COORDINATES: polyA evidence [ECO:0006239]"; gene "LOC140753718"; model_evidence "Supporting evidence includes similarity to: 8 Proteins"; product "frizzled-10-like"; transcript_biotype "mRNA"; exon_number "1";
NW_027332234.1	Gnomon	exon	1691030	1692560	.	-	.	gene_id "LOC140753718"; transcript_id "XM_073088481.1"; db_xref "GeneID:140753718"; db_xref "GenBank:XM_073088481.1"; experiment "COORDINATES: polyA evidence [ECO:0006239]"; gene "LOC140753718"; model_evidence "Supporting evidence includes similarity to: 8 Proteins"; product "frizzled-10-like"; transcript_biotype "mRNA"; exon_number "2";
NW_027332234.1	Gnomon	CDS	1717174	1717350	.	-	0	gene_id "LOC140753718"; transcript_id "XM_073088481.1"; db_xref "GeneID:140753718"; db_xref "GenBank:XP_072944582.1"; gbkey "CDS"; gene "LOC140753718"; product "frizzled-10-like"; protein_id "XP_072944582.1"; exon_number "1";
NW_027332234.1	Gnomon	CDS	1691193	1692560	.	-	0	gene_id "LOC140753718"; transcript_id "XM_073088481.1"; db_xref "GeneID:140753718"; db_xref "GenBank:XP_072944582.1"; gbkey "CDS"; gene "LOC140753718"; product "frizzled-10-like"; protein_id "XP_072944582.1"; exon_number "2";
NW_027332234.1	Gnomon	start_codon	1717348	1717350	.	-	0	gene_id "LOC140753718"; transcript_id "XM_073088481.1"; db_xref "GeneID:140753718"; db_xref "GenBank:XP_072944582.1"; gbkey "CDS"; gene "LOC140753718"; product "frizzled-10-like"; protein_id "XP_072944582.1"; exon_number "1";
NW_027332234.1	Gnomon	stop_codon	1691190	1691192	.	-	0	gene_id "LOC140753718"; transcript_id "XM_073088481.1"; db_xref "GeneID:140753718"; db_xref "GenBank:XP_072944582.1"; gbkey "CDS"; gene "LOC140753718"; product "frizzled-10-like"; protein_id "XP_072944582.1"; exon_number "2";
NW_027332234.1	Gnomon	gene	1775485	1785577	.	-	.	gene_id "LOC140753862"; transcript_id ""; db_xref "GeneID:140753862"; description "activating signal cointegrator 1 complex subunit 2"; gbkey "Gene"; gene "LOC140753862"; gene_biotype "protein_coding";
NW_027332234.1	Gnomon	transcript	1775485	1785577	.	-	.	gene_id "LOC140753862"; transcript_id "XM_073088667.1"; db_xref "GeneID:140753862"; db_xref "GenBank:XM_073088667.1"; gbkey "mRNA"; gene "LOC140753862"; model_evidence "Supporting evidence includes similarity to: 3 Proteins"; product "activating signal cointegrator 1 complex subunit 2"; transcript_biotype "mRNA";
NW_027332234.1	Gnomon	exon	1785397	1785577	.	-	.	gene_id "LOC140753862"; transcript_id "XM_073088667.1"; db_xref "GeneID:140753862"; db_xref "GenBank:XM_073088667.1"; gene "LOC140753862"; model_evidence "Supporting evidence includes similarity to: 3 Proteins"; product "activating signal cointegrator 1 complex subunit 2"; transcript_biotype "mRNA"; exon_number "1";
NW_027332234.1	Gnomon	exon	1785223	1785300	.	-	.	gene_id "LOC140753862"; transcript_id "XM_073088667.1"; db_xref "GeneID:140753862"; db_xref "GenBank:XM_073088667.1"; gene "LOC140753862"; model_evidence "Supporting evidence includes similarity to: 3 Proteins"; product "activating signal cointegrator 1 complex subunit 2"; transcript_biotype "mRNA"; exon_number "2";
NW_027332234.1	Gnomon	exon	1784594	1784745	.	-	.	gene_id "LOC140753862"; transcript_id "XM_073088667.1"; db_xref "GeneID:140753862"; db_xref "GenBank:XM_073088667.1"; gene "LOC140753862"; model_evidence "Supporting evidence includes similarity to: 3 Proteins"; product "activating signal cointegrator 1 complex subunit 2"; transcript_biotype "mRNA"; exon_number "3";
NW_027332234.1	Gnomon	exon	1783855	1784035	.	-	.	gene_id "LOC140753862"; transcript_id "XM_073088667.1"; db_xref "GeneID:140753862"; db_xref "GenBank:XM_073088667.1"; gene "LOC140753862"; model_evidence "Supporting evidence includes similarity to: 3 Proteins"; product "activating signal cointegrator 1 complex subunit 2"; transcript_biotype "mRNA"; exon_number "4";
NW_027332234.1	Gnomon	exon	1783330	1783527	.	-	.	gene_id "LOC140753862"; transcript_id "XM_073088667.1"; db_xref "GeneID:140753862"; db_xref "GenBank:XM_073088667.1"; gene "LOC140753862"; model_evidence "Supporting evidence includes similarity to: 3 Proteins"; product "activating signal cointegrator 1 complex subunit 2"; transcript_biotype "mRNA"; exon_number "5";
NW_027332234.1	Gnomon	exon	1782693	1782943	.	-	.	gene_id "LOC140753862"; transcript_id "XM_073088667.1"; db_xref "GeneID:140753862"; db_xref "GenBank:XM_073088667.1"; gene "LOC140753862"; model_evidence "Supporting evidence includes similarity to: 3 Proteins"; product "activating signal cointegrator 1 complex subunit 2"; transcript_biotype "mRNA"; exon_number "6";
NW_027332234.1	Gnomon	exon	1782049	1782228	.	-	.	gene_id "LOC140753862"; transcript_id "XM_073088667.1"; db_xref "GeneID:140753862"; db_xref "GenBank:XM_073088667.1"; gene "LOC140753862"; model_evidence "Supporting evidence includes similarity to: 3 Proteins"; product "activating signal cointegrator 1 complex subunit 2"; transcript_biotype "mRNA"; exon_number "7";
NW_027332234.1	Gnomon	exon	1779564	1779704	.	-	.	gene_id "LOC140753862"; transcript_id "XM_073088667.1"; db_xref "GeneID:140753862"; db_xref "GenBank:XM_073088667.1"; gene "LOC140753862"; model_evidence "Supporting evidence includes similarity to: 3 Proteins"; product "activating signal cointegrator 1 complex subunit 2"; transcript_biotype "mRNA"; exon_number "8";
NW_027332234.1	Gnomon	exon	1778579	1778895	.	-	.	gene_id "LOC140753862"; transcript_id "XM_073088667.1"; db_xref "GeneID:140753862"; db_xref "GenBank:XM_073088667.1"; gene "LOC140753862"; model_evidence "Supporting evidence includes similarity to: 3 Proteins"; product "activating signal cointegrator 1 complex subunit 2"; transcript_biotype "mRNA"; exon_number "9";
NW_027332234.1	Gnomon	exon	1777793	1778030	.	-	.	gene_id "LOC140753862"; transcript_id "XM_073088667.1"; db_xref "GeneID:140753862"; db_xref "GenBank:XM_073088667.1"; gene "LOC140753862"; model_evidence "Supporting evidence includes similarity to: 3 Proteins"; product "activating signal cointegrator 1 complex subunit 2"; transcript_biotype "mRNA"; exon_number "10";
NW_027332234.1	Gnomon	exon	1777075	1777222	.	-	.	gene_id "LOC140753862"; transcript_id "XM_073088667.1"; db_xref "GeneID:140753862"; db_xref "GenBank:XM_073088667.1"; gene "LOC140753862"; model_evidence "Supporting evidence includes similarity to: 3 Proteins"; product "activating signal cointegrator 1 complex subunit 2"; transcript_biotype "mRNA"; exon_number "11";
NW_027332234.1	Gnomon	exon	1776538	1776695	.	-	.	gene_id "LOC140753862"; transcript_id "XM_073088667.1"; db_xref "GeneID:140753862"; db_xref "GenBank:XM_073088667.1"; gene "LOC140753862"; model_evidence "Supporting evidence includes similarity to: 3 Proteins"; product "activating signal cointegrator 1 complex subunit 2"; transcript_biotype "mRNA"; exon_number "12";
NW_027332234.1	Gnomon	exon	1775485	1775658	.	-	.	gene_id "LOC140753862"; transcript_id "XM_073088667.1"; db_xref "GeneID:140753862"; db_xref "GenBank:XM_073088667.1"; gene "LOC140753862"; model_evidence "Supporting evidence includes similarity to: 3 Proteins"; product "activating signal cointegrator 1 complex subunit 2"; transcript_biotype "mRNA"; exon_number "13";
NW_027332234.1	Gnomon	CDS	1785397	1785423	.	-	0	gene_id "LOC140753862"; transcript_id "XM_073088667.1"; db_xref "GeneID:140753862"; db_xref "GenBank:XP_072944768.1"; gbkey "CDS"; gene "LOC140753862"; product "activating signal cointegrator 1 complex subunit 2"; protein_id "XP_072944768.1"; exon_number "1";
NW_027332234.1	Gnomon	CDS	1785223	1785300	.	-	0	gene_id "LOC140753862"; transcript_id "XM_073088667.1"; db_xref "GeneID:140753862"; db_xref "GenBank:XP_072944768.1"; gbkey "CDS"; gene "LOC140753862"; product "activating signal cointegrator 1 complex subunit 2"; protein_id "XP_072944768.1"; exon_number "2";
NW_027332234.1	Gnomon	CDS	1784594	1784745	.	-	0	gene_id "LOC140753862"; transcript_id "XM_073088667.1"; db_xref "GeneID:140753862"; db_xref "GenBank:XP_072944768.1"; gbkey "CDS"; gene "LOC140753862"; product "activating signal cointegrator 1 complex subunit 2"; protein_id "XP_072944768.1"; exon_number "3";
NW_027332234.1	Gnomon	CDS	1783855	1784035	.	-	1	gene_id "LOC140753862"; transcript_id "XM_073088667.1"; db_xref "GeneID:140753862"; db_xref "GenBank:XP_072944768.1"; gbkey "CDS"; gene "LOC140753862"; product "activating signal cointegrator 1 complex subunit 2"; protein_id "XP_072944768.1"; exon_number "4";
NW_027332234.1	Gnomon	CDS	1783330	1783527	.	-	0	gene_id "LOC140753862"; transcript_id "XM_073088667.1"; db_xref "GeneID:140753862"; db_xref "GenBank:XP_072944768.1"; gbkey "CDS"; gene "LOC140753862"; product "activating signal cointegrator 1 complex subunit 2"; protein_id "XP_072944768.1"; exon_number "5";
NW_027332234.1	Gnomon	CDS	1782693	1782943	.	-	0	gene_id "LOC140753862"; transcript_id "XM_073088667.1"; db_xref "GeneID:140753862"; db_xref "GenBank:XP_072944768.1"; gbkey "CDS"; gene "LOC140753862"; product "activating signal cointegrator 1 complex subunit 2"; protein_id "XP_072944768.1"; exon_number "6";
NW_027332234.1	Gnomon	CDS	1782049	1782228	.	-	1	gene_id "LOC140753862"; transcript_id "XM_073088667.1"; db_xref "GeneID:140753862"; db_xref "GenBank:XP_072944768.1"; gbkey "CDS"; gene "LOC140753862"; product "activating signal cointegrator 1 complex subunit 2"; protein_id "XP_072944768.1"; exon_number "7";
NW_027332234.1	Gnomon	CDS	1779564	1779704	.	-	1	gene_id "LOC140753862"; transcript_id "XM_073088667.1"; db_xref "GeneID:140753862"; db_xref "GenBank:XP_072944768.1"; gbkey "CDS"; gene "LOC140753862"; product "activating signal cointegrator 1 complex subunit 2"; protein_id "XP_072944768.1"; exon_number "8";
NW_027332234.1	Gnomon	CDS	1778579	1778895	.	-	1	gene_id "LOC140753862"; transcript_id "XM_073088667.1"; db_xref "GeneID:140753862"; db_xref "GenBank:XP_072944768.1"; gbkey "CDS"; gene "LOC140753862"; product "activating signal cointegrator 1 complex subunit 2"; protein_id "XP_072944768.1"; exon_number "9";
NW_027332234.1	Gnomon	CDS	1777793	1778030	.	-	2	gene_id "LOC140753862"; transcript_id "XM_073088667.1"; db_xref "GeneID:140753862"; db_xref "GenBank:XP_072944768.1"; gbkey "CDS"; gene "LOC140753862"; product "activating signal cointegrator 1 complex subunit 2"; protein_id "XP_072944768.1"; exon_number "10";
NW_027332234.1	Gnomon	CDS	1777075	1777222	.	-	1	gene_id "LOC140753862"; transcript_id "XM_073088667.1"; db_xref "GeneID:140753862"; db_xref "GenBank:XP_072944768.1"; gbkey "CDS"; gene "LOC140753862"; product "activating signal cointegrator 1 complex subunit 2"; protein_id "XP_072944768.1"; exon_number "11";
NW_027332234.1	Gnomon	CDS	1776538	1776695	.	-	0	gene_id "LOC140753862"; transcript_id "XM_073088667.1"; db_xref "GeneID:140753862"; db_xref "GenBank:XP_072944768.1"; gbkey "CDS"; gene "LOC140753862"; product "activating signal cointegrator 1 complex subunit 2"; protein_id "XP_072944768.1"; exon_number "12";
NW_027332234.1	Gnomon	CDS	1775505	1775658	.	-	1	gene_id "LOC140753862"; transcript_id "XM_073088667.1"; db_xref "GeneID:140753862"; db_xref "GenBank:XP_072944768.1"; gbkey "CDS"; gene "LOC140753862"; product "activating signal cointegrator 1 complex subunit 2"; protein_id "XP_072944768.1"; exon_number "13";
NW_027332234.1	Gnomon	start_codon	1785421	1785423	.	-	0	gene_id "LOC140753862"; transcript_id "XM_073088667.1"; db_xref "GeneID:140753862"; db_xref "GenBank:XP_072944768.1"; gbkey "CDS"; gene "LOC140753862"; product "activating signal cointegrator 1 complex subunit 2"; protein_id "XP_072944768.1"; exon_number "1";
NW_027332234.1	Gnomon	stop_codon	1775502	1775504	.	-	0	gene_id "LOC140753862"; transcript_id "XM_073088667.1"; db_xref "GeneID:140753862"; db_xref "GenBank:XP_072944768.1"; gbkey "CDS"; gene "LOC140753862"; product "activating signal cointegrator 1 complex subunit 2"; protein_id "XP_072944768.1"; exon_number "13";
NW_027332234.1	Gnomon	gene	1785901	1787124	.	+	.	gene_id "LOC140753861"; transcript_id ""; db_xref "GeneID:140753861"; description "uncharacterized LOC140753861"; gbkey "Gene"; gene "LOC140753861"; gene_biotype "protein_coding";
NW_027332234.1	Gnomon	transcript	1785901	1787124	.	+	.	gene_id "LOC140753861"; transcript_id "XM_073088666.1"; db_xref "GeneID:140753861"; db_xref "GenBank:XM_073088666.1"; experiment "COORDINATES: polyA evidence [ECO:0006239]"; gbkey "mRNA"; gene "LOC140753861"; model_evidence "Supporting evidence includes similarity to: 3 Proteins"; product "uncharacterized protein"; transcript_biotype "mRNA";
NW_027332234.1	Gnomon	exon	1785901	1786284	.	+	.	gene_id "LOC140753861"; transcript_id "XM_073088666.1"; db_xref "GeneID:140753861"; db_xref "GenBank:XM_073088666.1"; experiment "COORDINATES: polyA evidence [ECO:0006239]"; gene "LOC140753861"; model_evidence "Supporting evidence includes similarity to: 3 Proteins"; product "uncharacterized protein"; transcript_biotype "mRNA"; exon_number "1";
NW_027332234.1	Gnomon	exon	1786816	1787124	.	+	.	gene_id "LOC140753861"; transcript_id "XM_073088666.1"; db_xref "GeneID:140753861"; db_xref "GenBank:XM_073088666.1"; experiment "COORDINATES: polyA evidence [ECO:0006239]"; gene "LOC140753861"; model_evidence "Supporting evidence includes similarity to: 3 Proteins"; product "uncharacterized protein"; transcript_biotype "mRNA"; exon_number "2";
NW_027332234.1	Gnomon	CDS	1786024	1786284	.	+	0	gene_id "LOC140753861"; transcript_id "XM_073088666.1"; db_xref "GeneID:140753861"; db_xref "GenBank:XP_072944767.1"; gbkey "CDS"; gene "LOC140753861"; product "uncharacterized protein"; protein_id "XP_072944767.1"; exon_number "1";
NW_027332234.1	Gnomon	CDS	1786816	1787094	.	+	0	gene_id "LOC140753861"; transcript_id "XM_073088666.1"; db_xref "GeneID:140753861"; db_xref "GenBank:XP_072944767.1"; gbkey "CDS"; gene "LOC140753861"; product "uncharacterized protein"; protein_id "XP_072944767.1"; exon_number "2";
NW_027332234.1	Gnomon	start_codon	1786024	1786026	.	+	0	gene_id "LOC140753861"; transcript_id "XM_073088666.1"; db_xref "GeneID:140753861"; db_xref "GenBank:XP_072944767.1"; gbkey "CDS"; gene "LOC140753861"; product "uncharacterized protein"; protein_id "XP_072944767.1"; exon_number "1";
NW_027332234.1	Gnomon	stop_codon	1787095	1787097	.	+	0	gene_id "LOC140753861"; transcript_id "XM_073088666.1"; db_xref "GeneID:140753861"; db_xref "GenBank:XP_072944767.1"; gbkey "CDS"; gene "LOC140753861"; product "uncharacterized protein"; protein_id "XP_072944767.1"; exon_number "2";
NW_027332234.1	Gnomon	gene	1788327	1829554	.	+	.	gene_id "SamDC"; transcript_id ""; db_xref "GeneID:140754025"; description "S-adenosylmethionine decarboxylase"; gbkey "Gene"; gene "SamDC"; gene_biotype "protein_coding";
NW_027332234.1	Gnomon	transcript	1788327	1829554	.	+	.	gene_id "SamDC"; transcript_id "XM_073088929.1"; db_xref "GeneID:140754025"; db_xref "GenBank:XM_073088929.1"; gbkey "mRNA"; gene "SamDC"; model_evidence "Supporting evidence includes similarity to: 6 Proteins"; product "S-adenosylmethionine decarboxylase, transcript variant X1"; transcript_biotype "mRNA";
NW_027332234.1	Gnomon	exon	1788327	1788693	.	+	.	gene_id "SamDC"; transcript_id "XM_073088929.1"; db_xref "GeneID:140754025"; db_xref "GenBank:XM_073088929.1"; gene "SamDC"; model_evidence "Supporting evidence includes similarity to: 6 Proteins"; product "S-adenosylmethionine decarboxylase, transcript variant X1"; transcript_biotype "mRNA"; exon_number "1";
NW_027332234.1	Gnomon	exon	1790658	1790744	.	+	.	gene_id "SamDC"; transcript_id "XM_073088929.1"; db_xref "GeneID:140754025"; db_xref "GenBank:XM_073088929.1"; gene "SamDC"; model_evidence "Supporting evidence includes similarity to: 6 Proteins"; product "S-adenosylmethionine decarboxylase, transcript variant X1"; transcript_biotype "mRNA"; exon_number "2";
NW_027332234.1	Gnomon	exon	1821278	1821479	.	+	.	gene_id "SamDC"; transcript_id "XM_073088929.1"; db_xref "GeneID:140754025"; db_xref "GenBank:XM_073088929.1"; gene "SamDC"; model_evidence "Supporting evidence includes similarity to: 6 Proteins"; product "S-adenosylmethionine decarboxylase, transcript variant X1"; transcript_biotype "mRNA"; exon_number "3";
NW_027332234.1	Gnomon	exon	1825535	1825631	.	+	.	gene_id "SamDC"; transcript_id "XM_073088929.1"; db_xref "GeneID:140754025"; db_xref "GenBank:XM_073088929.1"; gene "SamDC"; model_evidence "Supporting evidence includes similarity to: 6 Proteins"; product "S-adenosylmethionine decarboxylase, transcript variant X1"; transcript_biotype "mRNA"; exon_number "4";
NW_027332234.1	Gnomon	exon	1826136	1826293	.	+	.	gene_id "SamDC"; transcript_id "XM_073088929.1"; db_xref "GeneID:140754025"; db_xref "GenBank:XM_073088929.1"; gene "SamDC"; model_evidence "Supporting evidence includes similarity to: 6 Proteins"; product "S-adenosylmethionine decarboxylase, transcript variant X1"; transcript_biotype "mRNA"; exon_number "5";
NW_027332234.1	Gnomon	exon	1826901	1826993	.	+	.	gene_id "SamDC"; transcript_id "XM_073088929.1"; db_xref "GeneID:140754025"; db_xref "GenBank:XM_073088929.1"; gene "SamDC"; model_evidence "Supporting evidence includes similarity to: 6 Proteins"; product "S-adenosylmethionine decarboxylase, transcript variant X1"; transcript_biotype "mRNA"; exon_number "6";
NW_027332234.1	Gnomon	exon	1827293	1827313	.	+	.	gene_id "SamDC"; transcript_id "XM_073088929.1"; db_xref "GeneID:140754025"; db_xref "GenBank:XM_073088929.1"; gene "SamDC"; model_evidence "Supporting evidence includes similarity to: 6 Proteins"; product "S-adenosylmethionine decarboxylase, transcript variant X1"; transcript_biotype "mRNA"; exon_number "7";
NW_027332234.1	Gnomon	exon	1827773	1827928	.	+	.	gene_id "SamDC"; transcript_id "XM_073088929.1"; db_xref "GeneID:140754025"; db_xref "GenBank:XM_073088929.1"; gene "SamDC"; model_evidence "Supporting evidence includes similarity to: 6 Proteins"; product "S-adenosylmethionine decarboxylase, transcript variant X1"; transcript_biotype "mRNA"; exon_number "8";
NW_027332234.1	Gnomon	exon	1828616	1828818	.	+	.	gene_id "SamDC"; transcript_id "XM_073088929.1"; db_xref "GeneID:140754025"; db_xref "GenBank:XM_073088929.1"; gene "SamDC"; model_evidence "Supporting evidence includes similarity to: 6 Proteins"; product "S-adenosylmethionine decarboxylase, transcript variant X1"; transcript_biotype "mRNA"; exon_number "9";
NW_027332234.1	Gnomon	exon	1829417	1829554	.	+	.	gene_id "SamDC"; transcript_id "XM_073088929.1"; db_xref "GeneID:140754025"; db_xref "GenBank:XM_073088929.1"; gene "SamDC"; model_evidence "Supporting evidence includes similarity to: 6 Proteins"; product "S-adenosylmethionine decarboxylase, transcript variant X1"; transcript_biotype "mRNA"; exon_number "10";
NW_027332234.1	Gnomon	CDS	1788572	1788693	.	+	0	gene_id "SamDC"; transcript_id "XM_073088929.1"; db_xref "GeneID:140754025"; db_xref "GenBank:XP_072945030.1"; gbkey "CDS"; gene "SamDC"; product "S-adenosylmethionine decarboxylase proenzyme isoform X1"; protein_id "XP_072945030.1"; exon_number "1";
NW_027332234.1	Gnomon	CDS	1790658	1790744	.	+	1	gene_id "SamDC"; transcript_id "XM_073088929.1"; db_xref "GeneID:140754025"; db_xref "GenBank:XP_072945030.1"; gbkey "CDS"; gene "SamDC"; product "S-adenosylmethionine decarboxylase proenzyme isoform X1"; protein_id "XP_072945030.1"; exon_number "2";
NW_027332234.1	Gnomon	CDS	1821278	1821479	.	+	1	gene_id "SamDC"; transcript_id "XM_073088929.1"; db_xref "GeneID:140754025"; db_xref "GenBank:XP_072945030.1"; gbkey "CDS"; gene "SamDC"; product "S-adenosylmethionine decarboxylase proenzyme isoform X1"; protein_id "XP_072945030.1"; exon_number "3";
NW_027332234.1	Gnomon	CDS	1825535	1825631	.	+	0	gene_id "SamDC"; transcript_id "XM_073088929.1"; db_xref "GeneID:140754025"; db_xref "GenBank:XP_072945030.1"; gbkey "CDS"; gene "SamDC"; product "S-adenosylmethionine decarboxylase proenzyme isoform X1"; protein_id "XP_072945030.1"; exon_number "4";
NW_027332234.1	Gnomon	CDS	1826136	1826293	.	+	2	gene_id "SamDC"; transcript_id "XM_073088929.1"; db_xref "GeneID:140754025"; db_xref "GenBank:XP_072945030.1"; gbkey "CDS"; gene "SamDC"; product "S-adenosylmethionine decarboxylase proenzyme isoform X1"; protein_id "XP_072945030.1"; exon_number "5";
NW_027332234.1	Gnomon	CDS	1826901	1826993	.	+	0	gene_id "SamDC"; transcript_id "XM_073088929.1"; db_xref "GeneID:140754025"; db_xref "GenBank:XP_072945030.1"; gbkey "CDS"; gene "SamDC"; product "S-adenosylmethionine decarboxylase proenzyme isoform X1"; protein_id "XP_072945030.1"; exon_number "6";
NW_027332234.1	Gnomon	CDS	1827293	1827313	.	+	0	gene_id "SamDC"; transcript_id "XM_073088929.1"; db_xref "GeneID:140754025"; db_xref "GenBank:XP_072945030.1"; gbkey "CDS"; gene "SamDC"; product "S-adenosylmethionine decarboxylase proenzyme isoform X1"; protein_id "XP_072945030.1"; exon_number "7";
NW_027332234.1	Gnomon	CDS	1827773	1827928	.	+	0	gene_id "SamDC"; transcript_id "XM_073088929.1"; db_xref "GeneID:140754025"; db_xref "GenBank:XP_072945030.1"; gbkey "CDS"; gene "SamDC"; product "S-adenosylmethionine decarboxylase proenzyme isoform X1"; protein_id "XP_072945030.1"; exon_number "8";
NW_027332234.1	Gnomon	CDS	1828616	1828750	.	+	0	gene_id "SamDC"; transcript_id "XM_073088929.1"; db_xref "GeneID:140754025"; db_xref "GenBank:XP_072945030.1"; gbkey "CDS"; gene "SamDC"; product "S-adenosylmethionine decarboxylase proenzyme isoform X1"; protein_id "XP_072945030.1"; exon_number "9";
NW_027332234.1	Gnomon	start_codon	1788572	1788574	.	+	0	gene_id "SamDC"; transcript_id "XM_073088929.1"; db_xref "GeneID:140754025"; db_xref "GenBank:XP_072945030.1"; gbkey "CDS"; gene "SamDC"; product "S-adenosylmethionine decarboxylase proenzyme isoform X1"; protein_id "XP_072945030.1"; exon_number "1";
NW_027332234.1	Gnomon	stop_codon	1828751	1828753	.	+	0	gene_id "SamDC"; transcript_id "XM_073088929.1"; db_xref "GeneID:140754025"; db_xref "GenBank:XP_072945030.1"; gbkey "CDS"; gene "SamDC"; product "S-adenosylmethionine decarboxylase proenzyme isoform X1"; protein_id "XP_072945030.1"; exon_number "9";
NW_027332234.1	Gnomon	transcript	1788328	1829554	.	+	.	gene_id "SamDC"; transcript_id "XM_073088930.1"; db_xref "GeneID:140754025"; db_xref "GenBank:XM_073088930.1"; gbkey "mRNA"; gene "SamDC"; model_evidence "Supporting evidence includes similarity to: 14 Proteins"; product "S-adenosylmethionine decarboxylase, transcript variant X2"; transcript_biotype "mRNA";
NW_027332234.1	Gnomon	exon	1788328	1788693	.	+	.	gene_id "SamDC"; transcript_id "XM_073088930.1"; db_xref "GeneID:140754025"; db_xref "GenBank:XM_073088930.1"; gene "SamDC"; model_evidence "Supporting evidence includes similarity to: 14 Proteins"; product "S-adenosylmethionine decarboxylase, transcript variant X2"; transcript_biotype "mRNA"; exon_number "1";
NW_027332234.1	Gnomon	exon	1790658	1790744	.	+	.	gene_id "SamDC"; transcript_id "XM_073088930.1"; db_xref "GeneID:140754025"; db_xref "GenBank:XM_073088930.1"; gene "SamDC"; model_evidence "Supporting evidence includes similarity to: 14 Proteins"; product "S-adenosylmethionine decarboxylase, transcript variant X2"; transcript_biotype "mRNA"; exon_number "2";
NW_027332234.1	Gnomon	exon	1821278	1821479	.	+	.	gene_id "SamDC"; transcript_id "XM_073088930.1"; db_xref "GeneID:140754025"; db_xref "GenBank:XM_073088930.1"; gene "SamDC"; model_evidence "Supporting evidence includes similarity to: 14 Proteins"; product "S-adenosylmethionine decarboxylase, transcript variant X2"; transcript_biotype "mRNA"; exon_number "3";
NW_027332234.1	Gnomon	exon	1825535	1825631	.	+	.	gene_id "SamDC"; transcript_id "XM_073088930.1"; db_xref "GeneID:140754025"; db_xref "GenBank:XM_073088930.1"; gene "SamDC"; model_evidence "Supporting evidence includes similarity to: 14 Proteins"; product "S-adenosylmethionine decarboxylase, transcript variant X2"; transcript_biotype "mRNA"; exon_number "4";
NW_027332234.1	Gnomon	exon	1826136	1826293	.	+	.	gene_id "SamDC"; transcript_id "XM_073088930.1"; db_xref "GeneID:140754025"; db_xref "GenBank:XM_073088930.1"; gene "SamDC"; model_evidence "Supporting evidence includes similarity to: 14 Proteins"; product "S-adenosylmethionine decarboxylase, transcript variant X2"; transcript_biotype "mRNA"; exon_number "5";
NW_027332234.1	Gnomon	exon	1826901	1826993	.	+	.	gene_id "SamDC"; transcript_id "XM_073088930.1"; db_xref "GeneID:140754025"; db_xref "GenBank:XM_073088930.1"; gene "SamDC"; model_evidence "Supporting evidence includes similarity to: 14 Proteins"; product "S-adenosylmethionine decarboxylase, transcript variant X2"; transcript_biotype "mRNA"; exon_number "6";
NW_027332234.1	Gnomon	exon	1827773	1827928	.	+	.	gene_id "SamDC"; transcript_id "XM_073088930.1"; db_xref "GeneID:140754025"; db_xref "GenBank:XM_073088930.1"; gene "SamDC"; model_evidence "Supporting evidence includes similarity to: 14 Proteins"; product "S-adenosylmethionine decarboxylase, transcript variant X2"; transcript_biotype "mRNA"; exon_number "7";
NW_027332234.1	Gnomon	exon	1828616	1828818	.	+	.	gene_id "SamDC"; transcript_id "XM_073088930.1"; db_xref "GeneID:140754025"; db_xref "GenBank:XM_073088930.1"; gene "SamDC"; model_evidence "Supporting evidence includes similarity to: 14 Proteins"; product "S-adenosylmethionine decarboxylase, transcript variant X2"; transcript_biotype "mRNA"; exon_number "8";
NW_027332234.1	Gnomon	exon	1829417	1829554	.	+	.	gene_id "SamDC"; transcript_id "XM_073088930.1"; db_xref "GeneID:140754025"; db_xref "GenBank:XM_073088930.1"; gene "SamDC"; model_evidence "Supporting evidence includes similarity to: 14 Proteins"; product "S-adenosylmethionine decarboxylase, transcript variant X2"; transcript_biotype "mRNA"; exon_number "9";
NW_027332234.1	Gnomon	CDS	1788572	1788693	.	+	0	gene_id "SamDC"; transcript_id "XM_073088930.1"; db_xref "GeneID:140754025"; db_xref "GenBank:XP_072945031.1"; gbkey "CDS"; gene "SamDC"; product "S-adenosylmethionine decarboxylase proenzyme isoform X2"; protein_id "XP_072945031.1"; exon_number "1";
NW_027332234.1	Gnomon	CDS	1790658	1790744	.	+	1	gene_id "SamDC"; transcript_id "XM_073088930.1"; db_xref "GeneID:140754025"; db_xref "GenBank:XP_072945031.1"; gbkey "CDS"; gene "SamDC"; product "S-adenosylmethionine decarboxylase proenzyme isoform X2"; protein_id "XP_072945031.1"; exon_number "2";
NW_027332234.1	Gnomon	CDS	1821278	1821479	.	+	1	gene_id "SamDC"; transcript_id "XM_073088930.1"; db_xref "GeneID:140754025"; db_xref "GenBank:XP_072945031.1"; gbkey "CDS"; gene "SamDC"; product "S-adenosylmethionine decarboxylase proenzyme isoform X2"; protein_id "XP_072945031.1"; exon_number "3";
NW_027332234.1	Gnomon	CDS	1825535	1825631	.	+	0	gene_id "SamDC"; transcript_id "XM_073088930.1"; db_xref "GeneID:140754025"; db_xref "GenBank:XP_072945031.1"; gbkey "CDS"; gene "SamDC"; product "S-adenosylmethionine decarboxylase proenzyme isoform X2"; protein_id "XP_072945031.1"; exon_number "4";
NW_027332234.1	Gnomon	CDS	1826136	1826293	.	+	2	gene_id "SamDC"; transcript_id "XM_073088930.1"; db_xref "GeneID:140754025"; db_xref "GenBank:XP_072945031.1"; gbkey "CDS"; gene "SamDC"; product "S-adenosylmethionine decarboxylase proenzyme isoform X2"; protein_id "XP_072945031.1"; exon_number "5";
NW_027332234.1	Gnomon	CDS	1826901	1826993	.	+	0	gene_id "SamDC"; transcript_id "XM_073088930.1"; db_xref "GeneID:140754025"; db_xref "GenBank:XP_072945031.1"; gbkey "CDS"; gene "SamDC"; product "S-adenosylmethionine decarboxylase proenzyme isoform X2"; protein_id "XP_072945031.1"; exon_number "6";
NW_027332234.1	Gnomon	CDS	1827773	1827928	.	+	0	gene_id "SamDC"; transcript_id "XM_073088930.1"; db_xref "GeneID:140754025"; db_xref "GenBank:XP_072945031.1"; gbkey "CDS"; gene "SamDC"; product "S-adenosylmethionine decarboxylase proenzyme isoform X2"; protein_id "XP_072945031.1"; exon_number "7";
NW_027332234.1	Gnomon	CDS	1828616	1828750	.	+	0	gene_id "SamDC"; transcript_id "XM_073088930.1"; db_xref "GeneID:140754025"; db_xref "GenBank:XP_072945031.1"; gbkey "CDS"; gene "SamDC"; product "S-adenosylmethionine decarboxylase proenzyme isoform X2"; protein_id "XP_072945031.1"; exon_number "8";
NW_027332234.1	Gnomon	start_codon	1788572	1788574	.	+	0	gene_id "SamDC"; transcript_id "XM_073088930.1"; db_xref "GeneID:140754025"; db_xref "GenBank:XP_072945031.1"; gbkey "CDS"; gene "SamDC"; product "S-adenosylmethionine decarboxylase proenzyme isoform X2"; protein_id "XP_072945031.1"; exon_number "1";
NW_027332234.1	Gnomon	stop_codon	1828751	1828753	.	+	0	gene_id "SamDC"; transcript_id "XM_073088930.1"; db_xref "GeneID:140754025"; db_xref "GenBank:XP_072945031.1"; gbkey "CDS"; gene "SamDC"; product "S-adenosylmethionine decarboxylase proenzyme isoform X2"; protein_id "XP_072945031.1"; exon_number "8";
NW_027332234.1	Gnomon	gene	1832071	1847341	.	-	.	gene_id "LOC140754023"; transcript_id ""; db_xref "GeneID:140754023"; description "fatty-acid amide hydrolase 2-like"; gbkey "Gene"; gene "LOC140754023"; gene_biotype "protein_coding";
NW_027332234.1	Gnomon	transcript	1832071	1847341	.	-	.	gene_id "LOC140754023"; transcript_id "XM_073088925.1"; db_xref "GeneID:140754023"; db_xref "GenBank:XM_073088925.1"; experiment "COORDINATES: polyA evidence [ECO:0006239]"; gbkey "mRNA"; gene "LOC140754023"; model_evidence "Supporting evidence includes similarity to: 4 Proteins"; product "fatty-acid amide hydrolase 2-like, transcript variant X2"; transcript_biotype "mRNA";
NW_027332234.1	Gnomon	exon	1847199	1847341	.	-	.	gene_id "LOC140754023"; transcript_id "XM_073088925.1"; db_xref "GeneID:140754023"; db_xref "GenBank:XM_073088925.1"; experiment "COORDINATES: polyA evidence [ECO:0006239]"; gene "LOC140754023"; model_evidence "Supporting evidence includes similarity to: 4 Proteins"; product "fatty-acid amide hydrolase 2-like, transcript variant X2"; transcript_biotype "mRNA"; exon_number "1";
NW_027332234.1	Gnomon	exon	1845201	1845467	.	-	.	gene_id "LOC140754023"; transcript_id "XM_073088925.1"; db_xref "GeneID:140754023"; db_xref "GenBank:XM_073088925.1"; experiment "COORDINATES: polyA evidence [ECO:0006239]"; gene "LOC140754023"; model_evidence "Supporting evidence includes similarity to: 4 Proteins"; product "fatty-acid amide hydrolase 2-like, transcript variant X2"; transcript_biotype "mRNA"; exon_number "2";
NW_027332234.1	Gnomon	exon	1843903	1844029	.	-	.	gene_id "LOC140754023"; transcript_id "XM_073088925.1"; db_xref "GeneID:140754023"; db_xref "GenBank:XM_073088925.1"; experiment "COORDINATES: polyA evidence [ECO:0006239]"; gene "LOC140754023"; model_evidence "Supporting evidence includes similarity to: 4 Proteins"; product "fatty-acid amide hydrolase 2-like, transcript variant X2"; transcript_biotype "mRNA"; exon_number "3";
NW_027332234.1	Gnomon	exon	1841649	1841820	.	-	.	gene_id "LOC140754023"; transcript_id "XM_073088925.1"; db_xref "GeneID:140754023"; db_xref "GenBank:XM_073088925.1"; experiment "COORDINATES: polyA evidence [ECO:0006239]"; gene "LOC140754023"; model_evidence "Supporting evidence includes similarity to: 4 Proteins"; product "fatty-acid amide hydrolase 2-like, transcript variant X2"; transcript_biotype "mRNA"; exon_number "4";
NW_027332234.1	Gnomon	exon	1838700	1838824	.	-	.	gene_id "LOC140754023"; transcript_id "XM_073088925.1"; db_xref "GeneID:140754023"; db_xref "GenBank:XM_073088925.1"; experiment "COORDINATES: polyA evidence [ECO:0006239]"; gene "LOC140754023"; model_evidence "Supporting evidence includes similarity to: 4 Proteins"; product "fatty-acid amide hydrolase 2-like, transcript variant X2"; transcript_biotype "mRNA"; exon_number "5";
NW_027332234.1	Gnomon	exon	1838236	1838325	.	-	.	gene_id "LOC140754023"; transcript_id "XM_073088925.1"; db_xref "GeneID:140754023"; db_xref "GenBank:XM_073088925.1"; experiment "COORDINATES: polyA evidence [ECO:0006239]"; gene "LOC140754023"; model_evidence "Supporting evidence includes similarity to: 4 Proteins"; product "fatty-acid amide hydrolase 2-like, transcript variant X2"; transcript_biotype "mRNA"; exon_number "6";
NW_027332234.1	Gnomon	exon	1837778	1837926	.	-	.	gene_id "LOC140754023"; transcript_id "XM_073088925.1"; db_xref "GeneID:140754023"; db_xref "GenBank:XM_073088925.1"; experiment "COORDINATES: polyA evidence [ECO:0006239]"; gene "LOC140754023"; model_evidence "Supporting evidence includes similarity to: 4 Proteins"; product "fatty-acid amide hydrolase 2-like, transcript variant X2"; transcript_biotype "mRNA"; exon_number "7";
NW_027332234.1	Gnomon	exon	1836989	1837071	.	-	.	gene_id "LOC140754023"; transcript_id "XM_073088925.1"; db_xref "GeneID:140754023"; db_xref "GenBank:XM_073088925.1"; experiment "COORDINATES: polyA evidence [ECO:0006239]"; gene "LOC140754023"; model_evidence "Supporting evidence includes similarity to: 4 Proteins"; product "fatty-acid amide hydrolase 2-like, transcript variant X2"; transcript_biotype "mRNA"; exon_number "8";
NW_027332234.1	Gnomon	exon	1835917	1836091	.	-	.	gene_id "LOC140754023"; transcript_id "XM_073088925.1"; db_xref "GeneID:140754023"; db_xref "GenBank:XM_073088925.1"; experiment "COORDINATES: polyA evidence [ECO:0006239]"; gene "LOC140754023"; model_evidence "Supporting evidence includes similarity to: 4 Proteins"; product "fatty-acid amide hydrolase 2-like, transcript variant X2"; transcript_biotype "mRNA"; exon_number "9";
NW_027332234.1	Gnomon	exon	1834280	1834402	.	-	.	gene_id "LOC140754023"; transcript_id "XM_073088925.1"; db_xref "GeneID:140754023"; db_xref "GenBank:XM_073088925.1"; experiment "COORDINATES: polyA evidence [ECO:0006239]"; gene "LOC140754023"; model_evidence "Supporting evidence includes similarity to: 4 Proteins"; product "fatty-acid amide hydrolase 2-like, transcript variant X2"; transcript_biotype "mRNA"; exon_number "10";
NW_027332234.1	Gnomon	exon	1833753	1833890	.	-	.	gene_id "LOC140754023"; transcript_id "XM_073088925.1"; db_xref "GeneID:140754023"; db_xref "GenBank:XM_073088925.1"; experiment "COORDINATES: polyA evidence [ECO:0006239]"; gene "LOC140754023"; model_evidence "Supporting evidence includes similarity to: 4 Proteins"; product "fatty-acid amide hydrolase 2-like, transcript variant X2"; transcript_biotype "mRNA"; exon_number "11";
NW_027332234.1	Gnomon	exon	1832071	1833364	.	-	.	gene_id "LOC140754023"; transcript_id "XM_073088925.1"; db_xref "GeneID:140754023"; db_xref "GenBank:XM_073088925.1"; experiment "COORDINATES: polyA evidence [ECO:0006239]"; gene "LOC140754023"; model_evidence "Supporting evidence includes similarity to: 4 Proteins"; product "fatty-acid amide hydrolase 2-like, transcript variant X2"; transcript_biotype "mRNA"; exon_number "12";
NW_027332234.1	Gnomon	CDS	1845201	1845431	.	-	0	gene_id "LOC140754023"; transcript_id "XM_073088925.1"; db_xref "GeneID:140754023"; db_xref "GenBank:XP_072945026.1"; gbkey "CDS"; gene "LOC140754023"; product "fatty-acid amide hydrolase 2-like isoform X2"; protein_id "XP_072945026.1"; exon_number "2";
NW_027332234.1	Gnomon	CDS	1843903	1844029	.	-	0	gene_id "LOC140754023"; transcript_id "XM_073088925.1"; db_xref "GeneID:140754023"; db_xref "GenBank:XP_072945026.1"; gbkey "CDS"; gene "LOC140754023"; product "fatty-acid amide hydrolase 2-like isoform X2"; protein_id "XP_072945026.1"; exon_number "3";
NW_027332234.1	Gnomon	CDS	1841649	1841820	.	-	2	gene_id "LOC140754023"; transcript_id "XM_073088925.1"; db_xref "GeneID:140754023"; db_xref "GenBank:XP_072945026.1"; gbkey "CDS"; gene "LOC140754023"; product "fatty-acid amide hydrolase 2-like isoform X2"; protein_id "XP_072945026.1"; exon_number "4";
NW_027332234.1	Gnomon	CDS	1838700	1838824	.	-	1	gene_id "LOC140754023"; transcript_id "XM_073088925.1"; db_xref "GeneID:140754023"; db_xref "GenBank:XP_072945026.1"; gbkey "CDS"; gene "LOC140754023"; product "fatty-acid amide hydrolase 2-like isoform X2"; protein_id "XP_072945026.1"; exon_number "5";
NW_027332234.1	Gnomon	CDS	1838236	1838325	.	-	2	gene_id "LOC140754023"; transcript_id "XM_073088925.1"; db_xref "GeneID:140754023"; db_xref "GenBank:XP_072945026.1"; gbkey "CDS"; gene "LOC140754023"; product "fatty-acid amide hydrolase 2-like isoform X2"; protein_id "XP_072945026.1"; exon_number "6";
NW_027332234.1	Gnomon	CDS	1837778	1837926	.	-	2	gene_id "LOC140754023"; transcript_id "XM_073088925.1"; db_xref "GeneID:140754023"; db_xref "GenBank:XP_072945026.1"; gbkey "CDS"; gene "LOC140754023"; product "fatty-acid amide hydrolase 2-like isoform X2"; protein_id "XP_072945026.1"; exon_number "7";
NW_027332234.1	Gnomon	CDS	1836989	1837071	.	-	0	gene_id "LOC140754023"; transcript_id "XM_073088925.1"; db_xref "GeneID:140754023"; db_xref "GenBank:XP_072945026.1"; gbkey "CDS"; gene "LOC140754023"; product "fatty-acid amide hydrolase 2-like isoform X2"; protein_id "XP_072945026.1"; exon_number "8";
NW_027332234.1	Gnomon	CDS	1835917	1836091	.	-	1	gene_id "LOC140754023"; transcript_id "XM_073088925.1"; db_xref "GeneID:140754023"; db_xref "GenBank:XP_072945026.1"; gbkey "CDS"; gene "LOC140754023"; product "fatty-acid amide hydrolase 2-like isoform X2"; protein_id "XP_072945026.1"; exon_number "9";
NW_027332234.1	Gnomon	CDS	1834280	1834402	.	-	0	gene_id "LOC140754023"; transcript_id "XM_073088925.1"; db_xref "GeneID:140754023"; db_xref "GenBank:XP_072945026.1"; gbkey "CDS"; gene "LOC140754023"; product "fatty-acid amide hydrolase 2-like isoform X2"; protein_id "XP_072945026.1"; exon_number "10";
NW_027332234.1	Gnomon	CDS	1833753	1833890	.	-	0	gene_id "LOC140754023"; transcript_id "XM_073088925.1"; db_xref "GeneID:140754023"; db_xref "GenBank:XP_072945026.1"; gbkey "CDS"; gene "LOC140754023"; product "fatty-acid amide hydrolase 2-like isoform X2"; protein_id "XP_072945026.1"; exon_number "11";
NW_027332234.1	Gnomon	CDS	1833236	1833364	.	-	0	gene_id "LOC140754023"; transcript_id "XM_073088925.1"; db_xref "GeneID:140754023"; db_xref "GenBank:XP_072945026.1"; gbkey "CDS"; gene "LOC140754023"; product "fatty-acid amide hydrolase 2-like isoform X2"; protein_id "XP_072945026.1"; exon_number "12";
NW_027332234.1	Gnomon	start_codon	1845429	1845431	.	-	0	gene_id "LOC140754023"; transcript_id "XM_073088925.1"; db_xref "GeneID:140754023"; db_xref "GenBank:XP_072945026.1"; gbkey "CDS"; gene "LOC140754023"; product "fatty-acid amide hydrolase 2-like isoform X2"; protein_id "XP_072945026.1"; exon_number "2";
NW_027332234.1	Gnomon	stop_codon	1833233	1833235	.	-	0	gene_id "LOC140754023"; transcript_id "XM_073088925.1"; db_xref "GeneID:140754023"; db_xref "GenBank:XP_072945026.1"; gbkey "CDS"; gene "LOC140754023"; product "fatty-acid amide hydrolase 2-like isoform X2"; protein_id "XP_072945026.1"; exon_number "12";
NW_027332234.1	Gnomon	transcript	1832071	1847056	.	-	.	gene_id "LOC140754023"; transcript_id "XM_073088924.1"; db_xref "GeneID:140754023"; db_xref "GenBank:XM_073088924.1"; experiment "COORDINATES: polyA evidence [ECO:0006239]"; gbkey "mRNA"; gene "LOC140754023"; model_evidence "Supporting evidence includes similarity to: 7 Proteins"; product "fatty-acid amide hydrolase 2-like, transcript variant X1"; transcript_biotype "mRNA";
NW_027332234.1	Gnomon	exon	1846855	1847056	.	-	.	gene_id "LOC140754023"; transcript_id "XM_073088924.1"; db_xref "GeneID:140754023"; db_xref "GenBank:XM_073088924.1"; experiment "COORDINATES: polyA evidence [ECO:0006239]"; gene "LOC140754023"; model_evidence "Supporting evidence includes similarity to: 7 Proteins"; product "fatty-acid amide hydrolase 2-like, transcript variant X1"; transcript_biotype "mRNA"; exon_number "1";
NW_027332234.1	Gnomon	exon	1845201	1845467	.	-	.	gene_id "LOC140754023"; transcript_id "XM_073088924.1"; db_xref "GeneID:140754023"; db_xref "GenBank:XM_073088924.1"; experiment "COORDINATES: polyA evidence [ECO:0006239]"; gene "LOC140754023"; model_evidence "Supporting evidence includes similarity to: 7 Proteins"; product "fatty-acid amide hydrolase 2-like, transcript variant X1"; transcript_biotype "mRNA"; exon_number "2";
NW_027332234.1	Gnomon	exon	1843903	1844029	.	-	.	gene_id "LOC140754023"; transcript_id "XM_073088924.1"; db_xref "GeneID:140754023"; db_xref "GenBank:XM_073088924.1"; experiment "COORDINATES: polyA evidence [ECO:0006239]"; gene "LOC140754023"; model_evidence "Supporting evidence includes similarity to: 7 Proteins"; product "fatty-acid amide hydrolase 2-like, transcript variant X1"; transcript_biotype "mRNA"; exon_number "3";
NW_027332234.1	Gnomon	exon	1841649	1841820	.	-	.	gene_id "LOC140754023"; transcript_id "XM_073088924.1"; db_xref "GeneID:140754023"; db_xref "GenBank:XM_073088924.1"; experiment "COORDINATES: polyA evidence [ECO:0006239]"; gene "LOC140754023"; model_evidence "Supporting evidence includes similarity to: 7 Proteins"; product "fatty-acid amide hydrolase 2-like, transcript variant X1"; transcript_biotype "mRNA"; exon_number "4";
NW_027332234.1	Gnomon	exon	1838700	1838824	.	-	.	gene_id "LOC140754023"; transcript_id "XM_073088924.1"; db_xref "GeneID:140754023"; db_xref "GenBank:XM_073088924.1"; experiment "COORDINATES: polyA evidence [ECO:0006239]"; gene "LOC140754023"; model_evidence "Supporting evidence includes similarity to: 7 Proteins"; product "fatty-acid amide hydrolase 2-like, transcript variant X1"; transcript_biotype "mRNA"; exon_number "5";
NW_027332234.1	Gnomon	exon	1838236	1838325	.	-	.	gene_id "LOC140754023"; transcript_id "XM_073088924.1"; db_xref "GeneID:140754023"; db_xref "GenBank:XM_073088924.1"; experiment "COORDINATES: polyA evidence [ECO:0006239]"; gene "LOC140754023"; model_evidence "Supporting evidence includes similarity to: 7 Proteins"; product "fatty-acid amide hydrolase 2-like, transcript variant X1"; transcript_biotype "mRNA"; exon_number "6";
NW_027332234.1	Gnomon	exon	1837778	1837926	.	-	.	gene_id "LOC140754023"; transcript_id "XM_073088924.1"; db_xref "GeneID:140754023"; db_xref "GenBank:XM_073088924.1"; experiment "COORDINATES: polyA evidence [ECO:0006239]"; gene "LOC140754023"; model_evidence "Supporting evidence includes similarity to: 7 Proteins"; product "fatty-acid amide hydrolase 2-like, transcript variant X1"; transcript_biotype "mRNA"; exon_number "7";
NW_027332234.1	Gnomon	exon	1836989	1837071	.	-	.	gene_id "LOC140754023"; transcript_id "XM_073088924.1"; db_xref "GeneID:140754023"; db_xref "GenBank:XM_073088924.1"; experiment "COORDINATES: polyA evidence [ECO:0006239]"; gene "LOC140754023"; model_evidence "Supporting evidence includes similarity to: 7 Proteins"; product "fatty-acid amide hydrolase 2-like, transcript variant X1"; transcript_biotype "mRNA"; exon_number "8";
NW_027332234.1	Gnomon	exon	1835917	1836091	.	-	.	gene_id "LOC140754023"; transcript_id "XM_073088924.1"; db_xref "GeneID:140754023"; db_xref "GenBank:XM_073088924.1"; experiment "COORDINATES: polyA evidence [ECO:0006239]"; gene "LOC140754023"; model_evidence "Supporting evidence includes similarity to: 7 Proteins"; product "fatty-acid amide hydrolase 2-like, transcript variant X1"; transcript_biotype "mRNA"; exon_number "9";
NW_027332234.1	Gnomon	exon	1834280	1834402	.	-	.	gene_id "LOC140754023"; transcript_id "XM_073088924.1"; db_xref "GeneID:140754023"; db_xref "GenBank:XM_073088924.1"; experiment "COORDINATES: polyA evidence [ECO:0006239]"; gene "LOC140754023"; model_evidence "Supporting evidence includes similarity to: 7 Proteins"; product "fatty-acid amide hydrolase 2-like, transcript variant X1"; transcript_biotype "mRNA"; exon_number "10";
NW_027332234.1	Gnomon	exon	1833753	1833890	.	-	.	gene_id "LOC140754023"; transcript_id "XM_073088924.1"; db_xref "GeneID:140754023"; db_xref "GenBank:XM_073088924.1"; experiment "COORDINATES: polyA evidence [ECO:0006239]"; gene "LOC140754023"; model_evidence "Supporting evidence includes similarity to: 7 Proteins"; product "fatty-acid amide hydrolase 2-like, transcript variant X1"; transcript_biotype "mRNA"; exon_number "11";
NW_027332234.1	Gnomon	exon	1832071	1833364	.	-	.	gene_id "LOC140754023"; transcript_id "XM_073088924.1"; db_xref "GeneID:140754023"; db_xref "GenBank:XM_073088924.1"; experiment "COORDINATES: polyA evidence [ECO:0006239]"; gene "LOC140754023"; model_evidence "Supporting evidence includes similarity to: 7 Proteins"; product "fatty-acid amide hydrolase 2-like, transcript variant X1"; transcript_biotype "mRNA"; exon_number "12";
NW_027332234.1	Gnomon	CDS	1846855	1846902	.	-	0	gene_id "LOC140754023"; transcript_id "XM_073088924.1"; db_xref "GeneID:140754023"; db_xref "GenBank:XP_072945025.1"; gbkey "CDS"; gene "LOC140754023"; product "fatty-acid amide hydrolase 2-like isoform X1"; protein_id "XP_072945025.1"; exon_number "1";
NW_027332234.1	Gnomon	CDS	1845201	1845467	.	-	0	gene_id "LOC140754023"; transcript_id "XM_073088924.1"; db_xref "GeneID:140754023"; db_xref "GenBank:XP_072945025.1"; gbkey "CDS"; gene "LOC140754023"; product "fatty-acid amide hydrolase 2-like isoform X1"; protein_id "XP_072945025.1"; exon_number "2";
NW_027332234.1	Gnomon	CDS	1843903	1844029	.	-	0	gene_id "LOC140754023"; transcript_id "XM_073088924.1"; db_xref "GeneID:140754023"; db_xref "GenBank:XP_072945025.1"; gbkey "CDS"; gene "LOC140754023"; product "fatty-acid amide hydrolase 2-like isoform X1"; protein_id "XP_072945025.1"; exon_number "3";
NW_027332234.1	Gnomon	CDS	1841649	1841820	.	-	2	gene_id "LOC140754023"; transcript_id "XM_073088924.1"; db_xref "GeneID:140754023"; db_xref "GenBank:XP_072945025.1"; gbkey "CDS"; gene "LOC140754023"; product "fatty-acid amide hydrolase 2-like isoform X1"; protein_id "XP_072945025.1"; exon_number "4";
NW_027332234.1	Gnomon	CDS	1838700	1838824	.	-	1	gene_id "LOC140754023"; transcript_id "XM_073088924.1"; db_xref "GeneID:140754023"; db_xref "GenBank:XP_072945025.1"; gbkey "CDS"; gene "LOC140754023"; product "fatty-acid amide hydrolase 2-like isoform X1"; protein_id "XP_072945025.1"; exon_number "5";
NW_027332234.1	Gnomon	CDS	1838236	1838325	.	-	2	gene_id "LOC140754023"; transcript_id "XM_073088924.1"; db_xref "GeneID:140754023"; db_xref "GenBank:XP_072945025.1"; gbkey "CDS"; gene "LOC140754023"; product "fatty-acid amide hydrolase 2-like isoform X1"; protein_id "XP_072945025.1"; exon_number "6";
NW_027332234.1	Gnomon	CDS	1837778	1837926	.	-	2	gene_id "LOC140754023"; transcript_id "XM_073088924.1"; db_xref "GeneID:140754023"; db_xref "GenBank:XP_072945025.1"; gbkey "CDS"; gene "LOC140754023"; product "fatty-acid amide hydrolase 2-like isoform X1"; protein_id "XP_072945025.1"; exon_number "7";
NW_027332234.1	Gnomon	CDS	1836989	1837071	.	-	0	gene_id "LOC140754023"; transcript_id "XM_073088924.1"; db_xref "GeneID:140754023"; db_xref "GenBank:XP_072945025.1"; gbkey "CDS"; gene "LOC140754023"; product "fatty-acid amide hydrolase 2-like isoform X1"; protein_id "XP_072945025.1"; exon_number "8";
NW_027332234.1	Gnomon	CDS	1835917	1836091	.	-	1	gene_id "LOC140754023"; transcript_id "XM_073088924.1"; db_xref "GeneID:140754023"; db_xref "GenBank:XP_072945025.1"; gbkey "CDS"; gene "LOC140754023"; product "fatty-acid amide hydrolase 2-like isoform X1"; protein_id "XP_072945025.1"; exon_number "9";
NW_027332234.1	Gnomon	CDS	1834280	1834402	.	-	0	gene_id "LOC140754023"; transcript_id "XM_073088924.1"; db_xref "GeneID:140754023"; db_xref "GenBank:XP_072945025.1"; gbkey "CDS"; gene "LOC140754023"; product "fatty-acid amide hydrolase 2-like isoform X1"; protein_id "XP_072945025.1"; exon_number "10";
NW_027332234.1	Gnomon	CDS	1833753	1833890	.	-	0	gene_id "LOC140754023"; transcript_id "XM_073088924.1"; db_xref "GeneID:140754023"; db_xref "GenBank:XP_072945025.1"; gbkey "CDS"; gene "LOC140754023"; product "fatty-acid amide hydrolase 2-like isoform X1"; protein_id "XP_072945025.1"; exon_number "11";
NW_027332234.1	Gnomon	CDS	1833236	1833364	.	-	0	gene_id "LOC140754023"; transcript_id "XM_073088924.1"; db_xref "GeneID:140754023"; db_xref "GenBank:XP_072945025.1"; gbkey "CDS"; gene "LOC140754023"; product "fatty-acid amide hydrolase 2-like isoform X1"; protein_id "XP_072945025.1"; exon_number "12";
NW_027332234.1	Gnomon	start_codon	1846900	1846902	.	-	0	gene_id "LOC140754023"; transcript_id "XM_073088924.1"; db_xref "GeneID:140754023"; db_xref "GenBank:XP_072945025.1"; gbkey "CDS"; gene "LOC140754023"; product "fatty-acid amide hydrolase 2-like isoform X1"; protein_id "XP_072945025.1"; exon_number "1";
NW_027332234.1	Gnomon	stop_codon	1833233	1833235	.	-	0	gene_id "LOC140754023"; transcript_id "XM_073088924.1"; db_xref "GeneID:140754023"; db_xref "GenBank:XP_072945025.1"; gbkey "CDS"; gene "LOC140754023"; product "fatty-acid amide hydrolase 2-like isoform X1"; protein_id "XP_072945025.1"; exon_number "12";
NW_027332234.1	Gnomon	transcript	1832071	1846801	.	-	.	gene_id "LOC140754023"; transcript_id "XM_073088927.1"; db_xref "GeneID:140754023"; db_xref "GenBank:XM_073088927.1"; experiment "COORDINATES: polyA evidence [ECO:0006239]"; gbkey "mRNA"; gene "LOC140754023"; model_evidence "Supporting evidence includes similarity to: 4 Proteins"; product "fatty-acid amide hydrolase 2-like, transcript variant X4"; transcript_biotype "mRNA";
NW_027332234.1	Gnomon	exon	1846668	1846801	.	-	.	gene_id "LOC140754023"; transcript_id "XM_073088927.1"; db_xref "GeneID:140754023"; db_xref "GenBank:XM_073088927.1"; experiment "COORDINATES: polyA evidence [ECO:0006239]"; gene "LOC140754023"; model_evidence "Supporting evidence includes similarity to: 4 Proteins"; product "fatty-acid amide hydrolase 2-like, transcript variant X4"; transcript_biotype "mRNA"; exon_number "1";
NW_027332234.1	Gnomon	exon	1845201	1845467	.	-	.	gene_id "LOC140754023"; transcript_id "XM_073088927.1"; db_xref "GeneID:140754023"; db_xref "GenBank:XM_073088927.1"; experiment "COORDINATES: polyA evidence [ECO:0006239]"; gene "LOC140754023"; model_evidence "Supporting evidence includes similarity to: 4 Proteins"; product "fatty-acid amide hydrolase 2-like, transcript variant X4"; transcript_biotype "mRNA"; exon_number "2";
NW_027332234.1	Gnomon	exon	1843903	1844029	.	-	.	gene_id "LOC140754023"; transcript_id "XM_073088927.1"; db_xref "GeneID:140754023"; db_xref "GenBank:XM_073088927.1"; experiment "COORDINATES: polyA evidence [ECO:0006239]"; gene "LOC140754023"; model_evidence "Supporting evidence includes similarity to: 4 Proteins"; product "fatty-acid amide hydrolase 2-like, transcript variant X4"; transcript_biotype "mRNA"; exon_number "3";
NW_027332234.1	Gnomon	exon	1841649	1841820	.	-	.	gene_id "LOC140754023"; transcript_id "XM_073088927.1"; db_xref "GeneID:140754023"; db_xref "GenBank:XM_073088927.1"; experiment "COORDINATES: polyA evidence [ECO:0006239]"; gene "LOC140754023"; model_evidence "Supporting evidence includes similarity to: 4 Proteins"; product "fatty-acid amide hydrolase 2-like, transcript variant X4"; transcript_biotype "mRNA"; exon_number "4";
NW_027332234.1	Gnomon	exon	1838700	1838824	.	-	.	gene_id "LOC140754023"; transcript_id "XM_073088927.1"; db_xref "GeneID:140754023"; db_xref "GenBank:XM_073088927.1"; experiment "COORDINATES: polyA evidence [ECO:0006239]"; gene "LOC140754023"; model_evidence "Supporting evidence includes similarity to: 4 Proteins"; product "fatty-acid amide hydrolase 2-like, transcript variant X4"; transcript_biotype "mRNA"; exon_number "5";
NW_027332234.1	Gnomon	exon	1838236	1838325	.	-	.	gene_id "LOC140754023"; transcript_id "XM_073088927.1"; db_xref "GeneID:140754023"; db_xref "GenBank:XM_073088927.1"; experiment "COORDINATES: polyA evidence [ECO:0006239]"; gene "LOC140754023"; model_evidence "Supporting evidence includes similarity to: 4 Proteins"; product "fatty-acid amide hydrolase 2-like, transcript variant X4"; transcript_biotype "mRNA"; exon_number "6";
NW_027332234.1	Gnomon	exon	1837778	1837926	.	-	.	gene_id "LOC140754023"; transcript_id "XM_073088927.1"; db_xref "GeneID:140754023"; db_xref "GenBank:XM_073088927.1"; experiment "COORDINATES: polyA evidence [ECO:0006239]"; gene "LOC140754023"; model_evidence "Supporting evidence includes similarity to: 4 Proteins"; product "fatty-acid amide hydrolase 2-like, transcript variant X4"; transcript_biotype "mRNA"; exon_number "7";
NW_027332234.1	Gnomon	exon	1836989	1837071	.	-	.	gene_id "LOC140754023"; transcript_id "XM_073088927.1"; db_xref "GeneID:140754023"; db_xref "GenBank:XM_073088927.1"; experiment "COORDINATES: polyA evidence [ECO:0006239]"; gene "LOC140754023"; model_evidence "Supporting evidence includes similarity to: 4 Proteins"; product "fatty-acid amide hydrolase 2-like, transcript variant X4"; transcript_biotype "mRNA"; exon_number "8";
NW_027332234.1	Gnomon	exon	1835917	1836091	.	-	.	gene_id "LOC140754023"; transcript_id "XM_073088927.1"; db_xref "GeneID:140754023"; db_xref "GenBank:XM_073088927.1"; experiment "COORDINATES: polyA evidence [ECO:0006239]"; gene "LOC140754023"; model_evidence "Supporting evidence includes similarity to: 4 Proteins"; product "fatty-acid amide hydrolase 2-like, transcript variant X4"; transcript_biotype "mRNA"; exon_number "9";
NW_027332234.1	Gnomon	exon	1834280	1834402	.	-	.	gene_id "LOC140754023"; transcript_id "XM_073088927.1"; db_xref "GeneID:140754023"; db_xref "GenBank:XM_073088927.1"; experiment "COORDINATES: polyA evidence [ECO:0006239]"; gene "LOC140754023"; model_evidence "Supporting evidence includes similarity to: 4 Proteins"; product "fatty-acid amide hydrolase 2-like, transcript variant X4"; transcript_biotype "mRNA"; exon_number "10";
NW_027332234.1	Gnomon	exon	1833753	1833890	.	-	.	gene_id "LOC140754023"; transcript_id "XM_073088927.1"; db_xref "GeneID:140754023"; db_xref "GenBank:XM_073088927.1"; experiment "COORDINATES: polyA evidence [ECO:0006239]"; gene "LOC140754023"; model_evidence "Supporting evidence includes similarity to: 4 Proteins"; product "fatty-acid amide hydrolase 2-like, transcript variant X4"; transcript_biotype "mRNA"; exon_number "11";
NW_027332234.1	Gnomon	exon	1832071	1833364	.	-	.	gene_id "LOC140754023"; transcript_id "XM_073088927.1"; db_xref "GeneID:140754023"; db_xref "GenBank:XM_073088927.1"; experiment "COORDINATES: polyA evidence [ECO:0006239]"; gene "LOC140754023"; model_evidence "Supporting evidence includes similarity to: 4 Proteins"; product "fatty-acid amide hydrolase 2-like, transcript variant X4"; transcript_biotype "mRNA"; exon_number "12";
NW_027332234.1	Gnomon	CDS	1845201	1845431	.	-	0	gene_id "LOC140754023"; transcript_id "XM_073088927.1"; db_xref "GeneID:140754023"; db_xref "GenBank:XP_072945028.1"; gbkey "CDS"; gene "LOC140754023"; product "fatty-acid amide hydrolase 2-like isoform X2"; protein_id "XP_072945028.1"; exon_number "2";
NW_027332234.1	Gnomon	CDS	1843903	1844029	.	-	0	gene_id "LOC140754023"; transcript_id "XM_073088927.1"; db_xref "GeneID:140754023"; db_xref "GenBank:XP_072945028.1"; gbkey "CDS"; gene "LOC140754023"; product "fatty-acid amide hydrolase 2-like isoform X2"; protein_id "XP_072945028.1"; exon_number "3";
NW_027332234.1	Gnomon	CDS	1841649	1841820	.	-	2	gene_id "LOC140754023"; transcript_id "XM_073088927.1"; db_xref "GeneID:140754023"; db_xref "GenBank:XP_072945028.1"; gbkey "CDS"; gene "LOC140754023"; product "fatty-acid amide hydrolase 2-like isoform X2"; protein_id "XP_072945028.1"; exon_number "4";
NW_027332234.1	Gnomon	CDS	1838700	1838824	.	-	1	gene_id "LOC140754023"; transcript_id "XM_073088927.1"; db_xref "GeneID:140754023"; db_xref "GenBank:XP_072945028.1"; gbkey "CDS"; gene "LOC140754023"; product "fatty-acid amide hydrolase 2-like isoform X2"; protein_id "XP_072945028.1"; exon_number "5";
NW_027332234.1	Gnomon	CDS	1838236	1838325	.	-	2	gene_id "LOC140754023"; transcript_id "XM_073088927.1"; db_xref "GeneID:140754023"; db_xref "GenBank:XP_072945028.1"; gbkey "CDS"; gene "LOC140754023"; product "fatty-acid amide hydrolase 2-like isoform X2"; protein_id "XP_072945028.1"; exon_number "6";
NW_027332234.1	Gnomon	CDS	1837778	1837926	.	-	2	gene_id "LOC140754023"; transcript_id "XM_073088927.1"; db_xref "GeneID:140754023"; db_xref "GenBank:XP_072945028.1"; gbkey "CDS"; gene "LOC140754023"; product "fatty-acid amide hydrolase 2-like isoform X2"; protein_id "XP_072945028.1"; exon_number "7";
NW_027332234.1	Gnomon	CDS	1836989	1837071	.	-	0	gene_id "LOC140754023"; transcript_id "XM_073088927.1"; db_xref "GeneID:140754023"; db_xref "GenBank:XP_072945028.1"; gbkey "CDS"; gene "LOC140754023"; product "fatty-acid amide hydrolase 2-like isoform X2"; protein_id "XP_072945028.1"; exon_number "8";
NW_027332234.1	Gnomon	CDS	1835917	1836091	.	-	1	gene_id "LOC140754023"; transcript_id "XM_073088927.1"; db_xref "GeneID:140754023"; db_xref "GenBank:XP_072945028.1"; gbkey "CDS"; gene "LOC140754023"; product "fatty-acid amide hydrolase 2-like isoform X2"; protein_id "XP_072945028.1"; exon_number "9";
NW_027332234.1	Gnomon	CDS	1834280	1834402	.	-	0	gene_id "LOC140754023"; transcript_id "XM_073088927.1"; db_xref "GeneID:140754023"; db_xref "GenBank:XP_072945028.1"; gbkey "CDS"; gene "LOC140754023"; product "fatty-acid amide hydrolase 2-like isoform X2"; protein_id "XP_072945028.1"; exon_number "10";
NW_027332234.1	Gnomon	CDS	1833753	1833890	.	-	0	gene_id "LOC140754023"; transcript_id "XM_073088927.1"; db_xref "GeneID:140754023"; db_xref "GenBank:XP_072945028.1"; gbkey "CDS"; gene "LOC140754023"; product "fatty-acid amide hydrolase 2-like isoform X2"; protein_id "XP_072945028.1"; exon_number "11";
NW_027332234.1	Gnomon	CDS	1833236	1833364	.	-	0	gene_id "LOC140754023"; transcript_id "XM_073088927.1"; db_xref "GeneID:140754023"; db_xref "GenBank:XP_072945028.1"; gbkey "CDS"; gene "LOC140754023"; product "fatty-acid amide hydrolase 2-like isoform X2"; protein_id "XP_072945028.1"; exon_number "12";
NW_027332234.1	Gnomon	start_codon	1845429	1845431	.	-	0	gene_id "LOC140754023"; transcript_id "XM_073088927.1"; db_xref "GeneID:140754023"; db_xref "GenBank:XP_072945028.1"; gbkey "CDS"; gene "LOC140754023"; product "fatty-acid amide hydrolase 2-like isoform X2"; protein_id "XP_072945028.1"; exon_number "2";
NW_027332234.1	Gnomon	stop_codon	1833233	1833235	.	-	0	gene_id "LOC140754023"; transcript_id "XM_073088927.1"; db_xref "GeneID:140754023"; db_xref "GenBank:XP_072945028.1"; gbkey "CDS"; gene "LOC140754023"; product "fatty-acid amide hydrolase 2-like isoform X2"; protein_id "XP_072945028.1"; exon_number "12";
NW_027332234.1	Gnomon	transcript	1832071	1846659	.	-	.	gene_id "LOC140754023"; transcript_id "XM_073088926.1"; db_xref "GeneID:140754023"; db_xref "GenBank:XM_073088926.1"; experiment "COORDINATES: polyA evidence [ECO:0006239]"; gbkey "mRNA"; gene "LOC140754023"; model_evidence "Supporting evidence includes similarity to: 4 Proteins"; product "fatty-acid amide hydrolase 2-like, transcript variant X3"; transcript_biotype "mRNA";
NW_027332234.1	Gnomon	exon	1846537	1846659	.	-	.	gene_id "LOC140754023"; transcript_id "XM_073088926.1"; db_xref "GeneID:140754023"; db_xref "GenBank:XM_073088926.1"; experiment "COORDINATES: polyA evidence [ECO:0006239]"; gene "LOC140754023"; model_evidence "Supporting evidence includes similarity to: 4 Proteins"; product "fatty-acid amide hydrolase 2-like, transcript variant X3"; transcript_biotype "mRNA"; exon_number "1";
NW_027332234.1	Gnomon	exon	1845201	1845467	.	-	.	gene_id "LOC140754023"; transcript_id "XM_073088926.1"; db_xref "GeneID:140754023"; db_xref "GenBank:XM_073088926.1"; experiment "COORDINATES: polyA evidence [ECO:0006239]"; gene "LOC140754023"; model_evidence "Supporting evidence includes similarity to: 4 Proteins"; product "fatty-acid amide hydrolase 2-like, transcript variant X3"; transcript_biotype "mRNA"; exon_number "2";
NW_027332234.1	Gnomon	exon	1843903	1844029	.	-	.	gene_id "LOC140754023"; transcript_id "XM_073088926.1"; db_xref "GeneID:140754023"; db_xref "GenBank:XM_073088926.1"; experiment "COORDINATES: polyA evidence [ECO:0006239]"; gene "LOC140754023"; model_evidence "Supporting evidence includes similarity to: 4 Proteins"; product "fatty-acid amide hydrolase 2-like, transcript variant X3"; transcript_biotype "mRNA"; exon_number "3";
NW_027332234.1	Gnomon	exon	1841649	1841820	.	-	.	gene_id "LOC140754023"; transcript_id "XM_073088926.1"; db_xref "GeneID:140754023"; db_xref "GenBank:XM_073088926.1"; experiment "COORDINATES: polyA evidence [ECO:0006239]"; gene "LOC140754023"; model_evidence "Supporting evidence includes similarity to: 4 Proteins"; product "fatty-acid amide hydrolase 2-like, transcript variant X3"; transcript_biotype "mRNA"; exon_number "4";
NW_027332234.1	Gnomon	exon	1838700	1838824	.	-	.	gene_id "LOC140754023"; transcript_id "XM_073088926.1"; db_xref "GeneID:140754023"; db_xref "GenBank:XM_073088926.1"; experiment "COORDINATES: polyA evidence [ECO:0006239]"; gene "LOC140754023"; model_evidence "Supporting evidence includes similarity to: 4 Proteins"; product "fatty-acid amide hydrolase 2-like, transcript variant X3"; transcript_biotype "mRNA"; exon_number "5";
NW_027332234.1	Gnomon	exon	1838236	1838325	.	-	.	gene_id "LOC140754023"; transcript_id "XM_073088926.1"; db_xref "GeneID:140754023"; db_xref "GenBank:XM_073088926.1"; experiment "COORDINATES: polyA evidence [ECO:0006239]"; gene "LOC140754023"; model_evidence "Supporting evidence includes similarity to: 4 Proteins"; product "fatty-acid amide hydrolase 2-like, transcript variant X3"; transcript_biotype "mRNA"; exon_number "6";
NW_027332234.1	Gnomon	exon	1837778	1837926	.	-	.	gene_id "LOC140754023"; transcript_id "XM_073088926.1"; db_xref "GeneID:140754023"; db_xref "GenBank:XM_073088926.1"; experiment "COORDINATES: polyA evidence [ECO:0006239]"; gene "LOC140754023"; model_evidence "Supporting evidence includes similarity to: 4 Proteins"; product "fatty-acid amide hydrolase 2-like, transcript variant X3"; transcript_biotype "mRNA"; exon_number "7";
NW_027332234.1	Gnomon	exon	1836989	1837071	.	-	.	gene_id "LOC140754023"; transcript_id "XM_073088926.1"; db_xref "GeneID:140754023"; db_xref "GenBank:XM_073088926.1"; experiment "COORDINATES: polyA evidence [ECO:0006239]"; gene "LOC140754023"; model_evidence "Supporting evidence includes similarity to: 4 Proteins"; product "fatty-acid amide hydrolase 2-like, transcript variant X3"; transcript_biotype "mRNA"; exon_number "8";
NW_027332234.1	Gnomon	exon	1835917	1836091	.	-	.	gene_id "LOC140754023"; transcript_id "XM_073088926.1"; db_xref "GeneID:140754023"; db_xref "GenBank:XM_073088926.1"; experiment "COORDINATES: polyA evidence [ECO:0006239]"; gene "LOC140754023"; model_evidence "Supporting evidence includes similarity to: 4 Proteins"; product "fatty-acid amide hydrolase 2-like, transcript variant X3"; transcript_biotype "mRNA"; exon_number "9";
NW_027332234.1	Gnomon	exon	1834280	1834402	.	-	.	gene_id "LOC140754023"; transcript_id "XM_073088926.1"; db_xref "GeneID:140754023"; db_xref "GenBank:XM_073088926.1"; experiment "COORDINATES: polyA evidence [ECO:0006239]"; gene "LOC140754023"; model_evidence "Supporting evidence includes similarity to: 4 Proteins"; product "fatty-acid amide hydrolase 2-like, transcript variant X3"; transcript_biotype "mRNA"; exon_number "10";
NW_027332234.1	Gnomon	exon	1833753	1833890	.	-	.	gene_id "LOC140754023"; transcript_id "XM_073088926.1"; db_xref "GeneID:140754023"; db_xref "GenBank:XM_073088926.1"; experiment "COORDINATES: polyA evidence [ECO:0006239]"; gene "LOC140754023"; model_evidence "Supporting evidence includes similarity to: 4 Proteins"; product "fatty-acid amide hydrolase 2-like, transcript variant X3"; transcript_biotype "mRNA"; exon_number "11";
NW_027332234.1	Gnomon	exon	1832071	1833364	.	-	.	gene_id "LOC140754023"; transcript_id "XM_073088926.1"; db_xref "GeneID:140754023"; db_xref "GenBank:XM_073088926.1"; experiment "COORDINATES: polyA evidence [ECO:0006239]"; gene "LOC140754023"; model_evidence "Supporting evidence includes similarity to: 4 Proteins"; product "fatty-acid amide hydrolase 2-like, transcript variant X3"; transcript_biotype "mRNA"; exon_number "12";
NW_027332234.1	Gnomon	CDS	1845201	1845431	.	-	0	gene_id "LOC140754023"; transcript_id "XM_073088926.1"; db_xref "GeneID:140754023"; db_xref "GenBank:XP_072945027.1"; gbkey "CDS"; gene "LOC140754023"; product "fatty-acid amide hydrolase 2-like isoform X2"; protein_id "XP_072945027.1"; exon_number "2";
NW_027332234.1	Gnomon	CDS	1843903	1844029	.	-	0	gene_id "LOC140754023"; transcript_id "XM_073088926.1"; db_xref "GeneID:140754023"; db_xref "GenBank:XP_072945027.1"; gbkey "CDS"; gene "LOC140754023"; product "fatty-acid amide hydrolase 2-like isoform X2"; protein_id "XP_072945027.1"; exon_number "3";
NW_027332234.1	Gnomon	CDS	1841649	1841820	.	-	2	gene_id "LOC140754023"; transcript_id "XM_073088926.1"; db_xref "GeneID:140754023"; db_xref "GenBank:XP_072945027.1"; gbkey "CDS"; gene "LOC140754023"; product "fatty-acid amide hydrolase 2-like isoform X2"; protein_id "XP_072945027.1"; exon_number "4";
NW_027332234.1	Gnomon	CDS	1838700	1838824	.	-	1	gene_id "LOC140754023"; transcript_id "XM_073088926.1"; db_xref "GeneID:140754023"; db_xref "GenBank:XP_072945027.1"; gbkey "CDS"; gene "LOC140754023"; product "fatty-acid amide hydrolase 2-like isoform X2"; protein_id "XP_072945027.1"; exon_number "5";
NW_027332234.1	Gnomon	CDS	1838236	1838325	.	-	2	gene_id "LOC140754023"; transcript_id "XM_073088926.1"; db_xref "GeneID:140754023"; db_xref "GenBank:XP_072945027.1"; gbkey "CDS"; gene "LOC140754023"; product "fatty-acid amide hydrolase 2-like isoform X2"; protein_id "XP_072945027.1"; exon_number "6";
NW_027332234.1	Gnomon	CDS	1837778	1837926	.	-	2	gene_id "LOC140754023"; transcript_id "XM_073088926.1"; db_xref "GeneID:140754023"; db_xref "GenBank:XP_072945027.1"; gbkey "CDS"; gene "LOC140754023"; product "fatty-acid amide hydrolase 2-like isoform X2"; protein_id "XP_072945027.1"; exon_number "7";
NW_027332234.1	Gnomon	CDS	1836989	1837071	.	-	0	gene_id "LOC140754023"; transcript_id "XM_073088926.1"; db_xref "GeneID:140754023"; db_xref "GenBank:XP_072945027.1"; gbkey "CDS"; gene "LOC140754023"; product "fatty-acid amide hydrolase 2-like isoform X2"; protein_id "XP_072945027.1"; exon_number "8";
NW_027332234.1	Gnomon	CDS	1835917	1836091	.	-	1	gene_id "LOC140754023"; transcript_id "XM_073088926.1"; db_xref "GeneID:140754023"; db_xref "GenBank:XP_072945027.1"; gbkey "CDS"; gene "LOC140754023"; product "fatty-acid amide hydrolase 2-like isoform X2"; protein_id "XP_072945027.1"; exon_number "9";
NW_027332234.1	Gnomon	CDS	1834280	1834402	.	-	0	gene_id "LOC140754023"; transcript_id "XM_073088926.1"; db_xref "GeneID:140754023"; db_xref "GenBank:XP_072945027.1"; gbkey "CDS"; gene "LOC140754023"; product "fatty-acid amide hydrolase 2-like isoform X2"; protein_id "XP_072945027.1"; exon_number "10";
NW_027332234.1	Gnomon	CDS	1833753	1833890	.	-	0	gene_id "LOC140754023"; transcript_id "XM_073088926.1"; db_xref "GeneID:140754023"; db_xref "GenBank:XP_072945027.1"; gbkey "CDS"; gene "LOC140754023"; product "fatty-acid amide hydrolase 2-like isoform X2"; protein_id "XP_072945027.1"; exon_number "11";
NW_027332234.1	Gnomon	CDS	1833236	1833364	.	-	0	gene_id "LOC140754023"; transcript_id "XM_073088926.1"; db_xref "GeneID:140754023"; db_xref "GenBank:XP_072945027.1"; gbkey "CDS"; gene "LOC140754023"; product "fatty-acid amide hydrolase 2-like isoform X2"; protein_id "XP_072945027.1"; exon_number "12";
NW_027332234.1	Gnomon	start_codon	1845429	1845431	.	-	0	gene_id "LOC140754023"; transcript_id "XM_073088926.1"; db_xref "GeneID:140754023"; db_xref "GenBank:XP_072945027.1"; gbkey "CDS"; gene "LOC140754023"; product "fatty-acid amide hydrolase 2-like isoform X2"; protein_id "XP_072945027.1"; exon_number "2";
NW_027332234.1	Gnomon	stop_codon	1833233	1833235	.	-	0	gene_id "LOC140754023"; transcript_id "XM_073088926.1"; db_xref "GeneID:140754023"; db_xref "GenBank:XP_072945027.1"; gbkey "CDS"; gene "LOC140754023"; product "fatty-acid amide hydrolase 2-like isoform X2"; protein_id "XP_072945027.1"; exon_number "12";
NW_027332234.1	Gnomon	gene	1850208	1862786	.	-	.	gene_id "LOC140754024"; transcript_id ""; db_xref "GeneID:140754024"; description "fatty-acid amide hydrolase 2-like"; gbkey "Gene"; gene "LOC140754024"; gene_biotype "protein_coding";
NW_027332234.1	Gnomon	transcript	1850208	1862786	.	-	.	gene_id "LOC140754024"; transcript_id "XM_073088928.1"; db_xref "GeneID:140754024"; db_xref "GenBank:XM_073088928.1"; experiment "COORDINATES: polyA evidence [ECO:0006239]"; gbkey "mRNA"; gene "LOC140754024"; model_evidence "Supporting evidence includes similarity to: 11 Proteins"; product "fatty-acid amide hydrolase 2-like"; transcript_biotype "mRNA";
NW_027332234.1	Gnomon	exon	1862624	1862786	.	-	.	gene_id "LOC140754024"; transcript_id "XM_073088928.1"; db_xref "GeneID:140754024"; db_xref "GenBank:XM_073088928.1"; experiment "COORDINATES: polyA evidence [ECO:0006239]"; gene "LOC140754024"; model_evidence "Supporting evidence includes similarity to: 11 Proteins"; product "fatty-acid amide hydrolase 2-like"; transcript_biotype "mRNA"; exon_number "1";
NW_027332234.1	Gnomon	exon	1860044	1860287	.	-	.	gene_id "LOC140754024"; transcript_id "XM_073088928.1"; db_xref "GeneID:140754024"; db_xref "GenBank:XM_073088928.1"; experiment "COORDINATES: polyA evidence [ECO:0006239]"; gene "LOC140754024"; model_evidence "Supporting evidence includes similarity to: 11 Proteins"; product "fatty-acid amide hydrolase 2-like"; transcript_biotype "mRNA"; exon_number "2";
NW_027332234.1	Gnomon	exon	1858968	1859091	.	-	.	gene_id "LOC140754024"; transcript_id "XM_073088928.1"; db_xref "GeneID:140754024"; db_xref "GenBank:XM_073088928.1"; experiment "COORDINATES: polyA evidence [ECO:0006239]"; gene "LOC140754024"; model_evidence "Supporting evidence includes similarity to: 11 Proteins"; product "fatty-acid amide hydrolase 2-like"; transcript_biotype "mRNA"; exon_number "3";
NW_027332234.1	Gnomon	exon	1858225	1858396	.	-	.	gene_id "LOC140754024"; transcript_id "XM_073088928.1"; db_xref "GeneID:140754024"; db_xref "GenBank:XM_073088928.1"; experiment "COORDINATES: polyA evidence [ECO:0006239]"; gene "LOC140754024"; model_evidence "Supporting evidence includes similarity to: 11 Proteins"; product "fatty-acid amide hydrolase 2-like"; transcript_biotype "mRNA"; exon_number "4";
NW_027332234.1	Gnomon	exon	1856007	1856131	.	-	.	gene_id "LOC140754024"; transcript_id "XM_073088928.1"; db_xref "GeneID:140754024"; db_xref "GenBank:XM_073088928.1"; experiment "COORDINATES: polyA evidence [ECO:0006239]"; gene "LOC140754024"; model_evidence "Supporting evidence includes similarity to: 11 Proteins"; product "fatty-acid amide hydrolase 2-like"; transcript_biotype "mRNA"; exon_number "5";
NW_027332234.1	Gnomon	exon	1855142	1855231	.	-	.	gene_id "LOC140754024"; transcript_id "XM_073088928.1"; db_xref "GeneID:140754024"; db_xref "GenBank:XM_073088928.1"; experiment "COORDINATES: polyA evidence [ECO:0006239]"; gene "LOC140754024"; model_evidence "Supporting evidence includes similarity to: 11 Proteins"; product "fatty-acid amide hydrolase 2-like"; transcript_biotype "mRNA"; exon_number "6";
NW_027332234.1	Gnomon	exon	1854521	1854666	.	-	.	gene_id "LOC140754024"; transcript_id "XM_073088928.1"; db_xref "GeneID:140754024"; db_xref "GenBank:XM_073088928.1"; experiment "COORDINATES: polyA evidence [ECO:0006239]"; gene "LOC140754024"; model_evidence "Supporting evidence includes similarity to: 11 Proteins"; product "fatty-acid amide hydrolase 2-like"; transcript_biotype "mRNA"; exon_number "7";
NW_027332234.1	Gnomon	exon	1854228	1854310	.	-	.	gene_id "LOC140754024"; transcript_id "XM_073088928.1"; db_xref "GeneID:140754024"; db_xref "GenBank:XM_073088928.1"; experiment "COORDINATES: polyA evidence [ECO:0006239]"; gene "LOC140754024"; model_evidence "Supporting evidence includes similarity to: 11 Proteins"; product "fatty-acid amide hydrolase 2-like"; transcript_biotype "mRNA"; exon_number "8";
NW_027332234.1	Gnomon	exon	1853814	1853997	.	-	.	gene_id "LOC140754024"; transcript_id "XM_073088928.1"; db_xref "GeneID:140754024"; db_xref "GenBank:XM_073088928.1"; experiment "COORDINATES: polyA evidence [ECO:0006239]"; gene "LOC140754024"; model_evidence "Supporting evidence includes similarity to: 11 Proteins"; product "fatty-acid amide hydrolase 2-like"; transcript_biotype "mRNA"; exon_number "9";
NW_027332234.1	Gnomon	exon	1852885	1853007	.	-	.	gene_id "LOC140754024"; transcript_id "XM_073088928.1"; db_xref "GeneID:140754024"; db_xref "GenBank:XM_073088928.1"; experiment "COORDINATES: polyA evidence [ECO:0006239]"; gene "LOC140754024"; model_evidence "Supporting evidence includes similarity to: 11 Proteins"; product "fatty-acid amide hydrolase 2-like"; transcript_biotype "mRNA"; exon_number "10";
NW_027332234.1	Gnomon	exon	1851983	1852120	.	-	.	gene_id "LOC140754024"; transcript_id "XM_073088928.1"; db_xref "GeneID:140754024"; db_xref "GenBank:XM_073088928.1"; experiment "COORDINATES: polyA evidence [ECO:0006239]"; gene "LOC140754024"; model_evidence "Supporting evidence includes similarity to: 11 Proteins"; product "fatty-acid amide hydrolase 2-like"; transcript_biotype "mRNA"; exon_number "11";
NW_027332234.1	Gnomon	exon	1850208	1850423	.	-	.	gene_id "LOC140754024"; transcript_id "XM_073088928.1"; db_xref "GeneID:140754024"; db_xref "GenBank:XM_073088928.1"; experiment "COORDINATES: polyA evidence [ECO:0006239]"; gene "LOC140754024"; model_evidence "Supporting evidence includes similarity to: 11 Proteins"; product "fatty-acid amide hydrolase 2-like"; transcript_biotype "mRNA"; exon_number "12";
NW_027332234.1	Gnomon	CDS	1860044	1860271	.	-	0	gene_id "LOC140754024"; transcript_id "XM_073088928.1"; db_xref "GeneID:140754024"; db_xref "GenBank:XP_072945029.1"; gbkey "CDS"; gene "LOC140754024"; product "fatty-acid amide hydrolase 2-like"; protein_id "XP_072945029.1"; exon_number "2";
NW_027332234.1	Gnomon	CDS	1858968	1859091	.	-	0	gene_id "LOC140754024"; transcript_id "XM_073088928.1"; db_xref "GeneID:140754024"; db_xref "GenBank:XP_072945029.1"; gbkey "CDS"; gene "LOC140754024"; product "fatty-acid amide hydrolase 2-like"; protein_id "XP_072945029.1"; exon_number "3";
NW_027332234.1	Gnomon	CDS	1858225	1858396	.	-	2	gene_id "LOC140754024"; transcript_id "XM_073088928.1"; db_xref "GeneID:140754024"; db_xref "GenBank:XP_072945029.1"; gbkey "CDS"; gene "LOC140754024"; product "fatty-acid amide hydrolase 2-like"; protein_id "XP_072945029.1"; exon_number "4";
NW_027332234.1	Gnomon	CDS	1856007	1856131	.	-	1	gene_id "LOC140754024"; transcript_id "XM_073088928.1"; db_xref "GeneID:140754024"; db_xref "GenBank:XP_072945029.1"; gbkey "CDS"; gene "LOC140754024"; product "fatty-acid amide hydrolase 2-like"; protein_id "XP_072945029.1"; exon_number "5";
NW_027332234.1	Gnomon	CDS	1855142	1855231	.	-	2	gene_id "LOC140754024"; transcript_id "XM_073088928.1"; db_xref "GeneID:140754024"; db_xref "GenBank:XP_072945029.1"; gbkey "CDS"; gene "LOC140754024"; product "fatty-acid amide hydrolase 2-like"; protein_id "XP_072945029.1"; exon_number "6";
NW_027332234.1	Gnomon	CDS	1854521	1854666	.	-	2	gene_id "LOC140754024"; transcript_id "XM_073088928.1"; db_xref "GeneID:140754024"; db_xref "GenBank:XP_072945029.1"; gbkey "CDS"; gene "LOC140754024"; product "fatty-acid amide hydrolase 2-like"; protein_id "XP_072945029.1"; exon_number "7";
NW_027332234.1	Gnomon	CDS	1854228	1854310	.	-	0	gene_id "LOC140754024"; transcript_id "XM_073088928.1"; db_xref "GeneID:140754024"; db_xref "GenBank:XP_072945029.1"; gbkey "CDS"; gene "LOC140754024"; product "fatty-acid amide hydrolase 2-like"; protein_id "XP_072945029.1"; exon_number "8";
NW_027332234.1	Gnomon	CDS	1853814	1853997	.	-	1	gene_id "LOC140754024"; transcript_id "XM_073088928.1"; db_xref "GeneID:140754024"; db_xref "GenBank:XP_072945029.1"; gbkey "CDS"; gene "LOC140754024"; product "fatty-acid amide hydrolase 2-like"; protein_id "XP_072945029.1"; exon_number "9";
NW_027332234.1	Gnomon	CDS	1852885	1853007	.	-	0	gene_id "LOC140754024"; transcript_id "XM_073088928.1"; db_xref "GeneID:140754024"; db_xref "GenBank:XP_072945029.1"; gbkey "CDS"; gene "LOC140754024"; product "fatty-acid amide hydrolase 2-like"; protein_id "XP_072945029.1"; exon_number "10";
NW_027332234.1	Gnomon	CDS	1851983	1852120	.	-	0	gene_id "LOC140754024"; transcript_id "XM_073088928.1"; db_xref "GeneID:140754024"; db_xref "GenBank:XP_072945029.1"; gbkey "CDS"; gene "LOC140754024"; product "fatty-acid amide hydrolase 2-like"; protein_id "XP_072945029.1"; exon_number "11";
NW_027332234.1	Gnomon	CDS	1850280	1850423	.	-	0	gene_id "LOC140754024"; transcript_id "XM_073088928.1"; db_xref "GeneID:140754024"; db_xref "GenBank:XP_072945029.1"; gbkey "CDS"; gene "LOC140754024"; product "fatty-acid amide hydrolase 2-like"; protein_id "XP_072945029.1"; exon_number "12";
NW_027332234.1	Gnomon	start_codon	1860269	1860271	.	-	0	gene_id "LOC140754024"; transcript_id "XM_073088928.1"; db_xref "GeneID:140754024"; db_xref "GenBank:XP_072945029.1"; gbkey "CDS"; gene "LOC140754024"; product "fatty-acid amide hydrolase 2-like"; protein_id "XP_072945029.1"; exon_number "2";
NW_027332234.1	Gnomon	stop_codon	1850277	1850279	.	-	0	gene_id "LOC140754024"; transcript_id "XM_073088928.1"; db_xref "GeneID:140754024"; db_xref "GenBank:XP_072945029.1"; gbkey "CDS"; gene "LOC140754024"; product "fatty-acid amide hydrolase 2-like"; protein_id "XP_072945029.1"; exon_number "12";
NW_027332234.1	Gnomon	gene	1865105	1886300	.	+	.	gene_id "Pgm1"; transcript_id ""; db_xref "GeneID:140753978"; description "phosphoglucose mutase 1"; gbkey "Gene"; gene "Pgm1"; gene_biotype "protein_coding";
NW_027332234.1	Gnomon	transcript	1865105	1886300	.	+	.	gene_id "Pgm1"; transcript_id "XM_073088850.1"; db_xref "GeneID:140753978"; db_xref "GenBank:XM_073088850.1"; gbkey "mRNA"; gene "Pgm1"; model_evidence "Supporting evidence includes similarity to: 7 Proteins"; product "phosphoglucose mutase 1"; transcript_biotype "mRNA";
NW_027332234.1	Gnomon	exon	1865105	1865481	.	+	.	gene_id "Pgm1"; transcript_id "XM_073088850.1"; db_xref "GeneID:140753978"; db_xref "GenBank:XM_073088850.1"; gene "Pgm1"; model_evidence "Supporting evidence includes similarity to: 7 Proteins"; product "phosphoglucose mutase 1"; transcript_biotype "mRNA"; exon_number "1";
NW_027332234.1	Gnomon	exon	1865823	1865900	.	+	.	gene_id "Pgm1"; transcript_id "XM_073088850.1"; db_xref "GeneID:140753978"; db_xref "GenBank:XM_073088850.1"; gene "Pgm1"; model_evidence "Supporting evidence includes similarity to: 7 Proteins"; product "phosphoglucose mutase 1"; transcript_biotype "mRNA"; exon_number "2";
NW_027332234.1	Gnomon	exon	1880277	1880476	.	+	.	gene_id "Pgm1"; transcript_id "XM_073088850.1"; db_xref "GeneID:140753978"; db_xref "GenBank:XM_073088850.1"; gene "Pgm1"; model_evidence "Supporting evidence includes similarity to: 7 Proteins"; product "phosphoglucose mutase 1"; transcript_biotype "mRNA"; exon_number "3";
NW_027332234.1	Gnomon	exon	1880946	1881102	.	+	.	gene_id "Pgm1"; transcript_id "XM_073088850.1"; db_xref "GeneID:140753978"; db_xref "GenBank:XM_073088850.1"; gene "Pgm1"; model_evidence "Supporting evidence includes similarity to: 7 Proteins"; product "phosphoglucose mutase 1"; transcript_biotype "mRNA"; exon_number "4";
NW_027332234.1	Gnomon	exon	1882201	1882389	.	+	.	gene_id "Pgm1"; transcript_id "XM_073088850.1"; db_xref "GeneID:140753978"; db_xref "GenBank:XM_073088850.1"; gene "Pgm1"; model_evidence "Supporting evidence includes similarity to: 7 Proteins"; product "phosphoglucose mutase 1"; transcript_biotype "mRNA"; exon_number "5";
NW_027332234.1	Gnomon	exon	1883170	1883370	.	+	.	gene_id "Pgm1"; transcript_id "XM_073088850.1"; db_xref "GeneID:140753978"; db_xref "GenBank:XM_073088850.1"; gene "Pgm1"; model_evidence "Supporting evidence includes similarity to: 7 Proteins"; product "phosphoglucose mutase 1"; transcript_biotype "mRNA"; exon_number "6";
NW_027332234.1	Gnomon	exon	1883970	1884177	.	+	.	gene_id "Pgm1"; transcript_id "XM_073088850.1"; db_xref "GeneID:140753978"; db_xref "GenBank:XM_073088850.1"; gene "Pgm1"; model_evidence "Supporting evidence includes similarity to: 7 Proteins"; product "phosphoglucose mutase 1"; transcript_biotype "mRNA"; exon_number "7";
NW_027332234.1	Gnomon	exon	1884843	1885014	.	+	.	gene_id "Pgm1"; transcript_id "XM_073088850.1"; db_xref "GeneID:140753978"; db_xref "GenBank:XM_073088850.1"; gene "Pgm1"; model_evidence "Supporting evidence includes similarity to: 7 Proteins"; product "phosphoglucose mutase 1"; transcript_biotype "mRNA"; exon_number "8";
NW_027332234.1	Gnomon	exon	1885468	1885547	.	+	.	gene_id "Pgm1"; transcript_id "XM_073088850.1"; db_xref "GeneID:140753978"; db_xref "GenBank:XM_073088850.1"; gene "Pgm1"; model_evidence "Supporting evidence includes similarity to: 7 Proteins"; product "phosphoglucose mutase 1"; transcript_biotype "mRNA"; exon_number "9";
NW_027332234.1	Gnomon	exon	1886003	1886300	.	+	.	gene_id "Pgm1"; transcript_id "XM_073088850.1"; db_xref "GeneID:140753978"; db_xref "GenBank:XM_073088850.1"; gene "Pgm1"; model_evidence "Supporting evidence includes similarity to: 7 Proteins"; product "phosphoglucose mutase 1"; transcript_biotype "mRNA"; exon_number "10";
NW_027332234.1	Gnomon	CDS	1865238	1865481	.	+	0	gene_id "Pgm1"; transcript_id "XM_073088850.1"; db_xref "GeneID:140753978"; db_xref "GenBank:XP_072944951.1"; gbkey "CDS"; gene "Pgm1"; product "phosphoglucomutase 1"; protein_id "XP_072944951.1"; exon_number "1";
NW_027332234.1	Gnomon	CDS	1865823	1865900	.	+	2	gene_id "Pgm1"; transcript_id "XM_073088850.1"; db_xref "GeneID:140753978"; db_xref "GenBank:XP_072944951.1"; gbkey "CDS"; gene "Pgm1"; product "phosphoglucomutase 1"; protein_id "XP_072944951.1"; exon_number "2";
NW_027332234.1	Gnomon	CDS	1880277	1880476	.	+	2	gene_id "Pgm1"; transcript_id "XM_073088850.1"; db_xref "GeneID:140753978"; db_xref "GenBank:XP_072944951.1"; gbkey "CDS"; gene "Pgm1"; product "phosphoglucomutase 1"; protein_id "XP_072944951.1"; exon_number "3";
NW_027332234.1	Gnomon	CDS	1880946	1881102	.	+	0	gene_id "Pgm1"; transcript_id "XM_073088850.1"; db_xref "GeneID:140753978"; db_xref "GenBank:XP_072944951.1"; gbkey "CDS"; gene "Pgm1"; product "phosphoglucomutase 1"; protein_id "XP_072944951.1"; exon_number "4";
NW_027332234.1	Gnomon	CDS	1882201	1882389	.	+	2	gene_id "Pgm1"; transcript_id "XM_073088850.1"; db_xref "GeneID:140753978"; db_xref "GenBank:XP_072944951.1"; gbkey "CDS"; gene "Pgm1"; product "phosphoglucomutase 1"; protein_id "XP_072944951.1"; exon_number "5";
NW_027332234.1	Gnomon	CDS	1883170	1883370	.	+	2	gene_id "Pgm1"; transcript_id "XM_073088850.1"; db_xref "GeneID:140753978"; db_xref "GenBank:XP_072944951.1"; gbkey "CDS"; gene "Pgm1"; product "phosphoglucomutase 1"; protein_id "XP_072944951.1"; exon_number "6";
NW_027332234.1	Gnomon	CDS	1883970	1884177	.	+	2	gene_id "Pgm1"; transcript_id "XM_073088850.1"; db_xref "GeneID:140753978"; db_xref "GenBank:XP_072944951.1"; gbkey "CDS"; gene "Pgm1"; product "phosphoglucomutase 1"; protein_id "XP_072944951.1"; exon_number "7";
NW_027332234.1	Gnomon	CDS	1884843	1885014	.	+	1	gene_id "Pgm1"; transcript_id "XM_073088850.1"; db_xref "GeneID:140753978"; db_xref "GenBank:XP_072944951.1"; gbkey "CDS"; gene "Pgm1"; product "phosphoglucomutase 1"; protein_id "XP_072944951.1"; exon_number "8";
NW_027332234.1	Gnomon	CDS	1885468	1885547	.	+	0	gene_id "Pgm1"; transcript_id "XM_073088850.1"; db_xref "GeneID:140753978"; db_xref "GenBank:XP_072944951.1"; gbkey "CDS"; gene "Pgm1"; product "phosphoglucomutase 1"; protein_id "XP_072944951.1"; exon_number "9";
NW_027332234.1	Gnomon	CDS	1886003	1886138	.	+	1	gene_id "Pgm1"; transcript_id "XM_073088850.1"; db_xref "GeneID:140753978"; db_xref "GenBank:XP_072944951.1"; gbkey "CDS"; gene "Pgm1"; product "phosphoglucomutase 1"; protein_id "XP_072944951.1"; exon_number "10";
NW_027332234.1	Gnomon	start_codon	1865238	1865240	.	+	0	gene_id "Pgm1"; transcript_id "XM_073088850.1"; db_xref "GeneID:140753978"; db_xref "GenBank:XP_072944951.1"; gbkey "CDS"; gene "Pgm1"; product "phosphoglucomutase 1"; protein_id "XP_072944951.1"; exon_number "1";
NW_027332234.1	Gnomon	stop_codon	1886139	1886141	.	+	0	gene_id "Pgm1"; transcript_id "XM_073088850.1"; db_xref "GeneID:140753978"; db_xref "GenBank:XP_072944951.1"; gbkey "CDS"; gene "Pgm1"; product "phosphoglucomutase 1"; protein_id "XP_072944951.1"; exon_number "10";
NW_027332234.1	Gnomon	gene	1873707	1876208	.	+	.	gene_id "LOC140754133"; transcript_id ""; db_xref "GeneID:140754133"; description "uncharacterized LOC140754133"; gbkey "Gene"; gene "LOC140754133"; gene_biotype "protein_coding";
NW_027332234.1	Gnomon	transcript	1873707	1876208	.	+	.	gene_id "LOC140754133"; transcript_id "XM_073089059.1"; db_xref "GeneID:140754133"; db_xref "GenBank:XM_073089059.1"; experiment "COORDINATES: polyA evidence [ECO:0006239]"; gbkey "mRNA"; gene "LOC140754133"; model_evidence "Supporting evidence includes similarity to: 1 Protein"; product "uncharacterized protein"; transcript_biotype "mRNA";
NW_027332234.1	Gnomon	exon	1873707	1873940	.	+	.	gene_id "LOC140754133"; transcript_id "XM_073089059.1"; db_xref "GeneID:140754133"; db_xref "GenBank:XM_073089059.1"; experiment "COORDINATES: polyA evidence [ECO:0006239]"; gene "LOC140754133"; model_evidence "Supporting evidence includes similarity to: 1 Protein"; product "uncharacterized protein"; transcript_biotype "mRNA"; exon_number "1";
NW_027332234.1	Gnomon	exon	1874274	1874405	.	+	.	gene_id "LOC140754133"; transcript_id "XM_073089059.1"; db_xref "GeneID:140754133"; db_xref "GenBank:XM_073089059.1"; experiment "COORDINATES: polyA evidence [ECO:0006239]"; gene "LOC140754133"; model_evidence "Supporting evidence includes similarity to: 1 Protein"; product "uncharacterized protein"; transcript_biotype "mRNA"; exon_number "2";
NW_027332234.1	Gnomon	exon	1875291	1876208	.	+	.	gene_id "LOC140754133"; transcript_id "XM_073089059.1"; db_xref "GeneID:140754133"; db_xref "GenBank:XM_073089059.1"; experiment "COORDINATES: polyA evidence [ECO:0006239]"; gene "LOC140754133"; model_evidence "Supporting evidence includes similarity to: 1 Protein"; product "uncharacterized protein"; transcript_biotype "mRNA"; exon_number "3";
NW_027332234.1	Gnomon	CDS	1873707	1873940	.	+	0	gene_id "LOC140754133"; transcript_id "XM_073089059.1"; db_xref "GeneID:140754133"; db_xref "GenBank:XP_072945160.1"; gbkey "CDS"; gene "LOC140754133"; product "uncharacterized protein"; protein_id "XP_072945160.1"; exon_number "1";
NW_027332234.1	Gnomon	CDS	1874274	1874405	.	+	0	gene_id "LOC140754133"; transcript_id "XM_073089059.1"; db_xref "GeneID:140754133"; db_xref "GenBank:XP_072945160.1"; gbkey "CDS"; gene "LOC140754133"; product "uncharacterized protein"; protein_id "XP_072945160.1"; exon_number "2";
NW_027332234.1	Gnomon	CDS	1875291	1876139	.	+	0	gene_id "LOC140754133"; transcript_id "XM_073089059.1"; db_xref "GeneID:140754133"; db_xref "GenBank:XP_072945160.1"; gbkey "CDS"; gene "LOC140754133"; product "uncharacterized protein"; protein_id "XP_072945160.1"; exon_number "3";
NW_027332234.1	Gnomon	start_codon	1873707	1873709	.	+	0	gene_id "LOC140754133"; transcript_id "XM_073089059.1"; db_xref "GeneID:140754133"; db_xref "GenBank:XP_072945160.1"; gbkey "CDS"; gene "LOC140754133"; product "uncharacterized protein"; protein_id "XP_072945160.1"; exon_number "1";
NW_027332234.1	Gnomon	stop_codon	1876140	1876142	.	+	0	gene_id "LOC140754133"; transcript_id "XM_073089059.1"; db_xref "GeneID:140754133"; db_xref "GenBank:XP_072945160.1"; gbkey "CDS"; gene "LOC140754133"; product "uncharacterized protein"; protein_id "XP_072945160.1"; exon_number "3";
NW_027332234.1	Gnomon	gene	1887810	1899628	.	-	.	gene_id "LOC140753926"; transcript_id ""; db_xref "GeneID:140753926"; description "sodium-coupled neutral amino acid transporter 9 homolog"; gbkey "Gene"; gene "LOC140753926"; gene_biotype "protein_coding";
NW_027332234.1	Gnomon	transcript	1887810	1899628	.	-	.	gene_id "LOC140753926"; transcript_id "XM_073088768.1"; db_xref "GeneID:140753926"; db_xref "GenBank:XM_073088768.1"; gbkey "mRNA"; gene "LOC140753926"; model_evidence "Supporting evidence includes similarity to: 4 Proteins"; product "sodium-coupled neutral amino acid transporter 9 homolog, transcript variant X1"; transcript_biotype "mRNA";
NW_027332234.1	Gnomon	exon	1899273	1899628	.	-	.	gene_id "LOC140753926"; transcript_id "XM_073088768.1"; db_xref "GeneID:140753926"; db_xref "GenBank:XM_073088768.1"; gene "LOC140753926"; model_evidence "Supporting evidence includes similarity to: 4 Proteins"; product "sodium-coupled neutral amino acid transporter 9 homolog, transcript variant X1"; transcript_biotype "mRNA"; exon_number "1";
NW_027332234.1	Gnomon	exon	1895486	1895557	.	-	.	gene_id "LOC140753926"; transcript_id "XM_073088768.1"; db_xref "GeneID:140753926"; db_xref "GenBank:XM_073088768.1"; gene "LOC140753926"; model_evidence "Supporting evidence includes similarity to: 4 Proteins"; product "sodium-coupled neutral amino acid transporter 9 homolog, transcript variant X1"; transcript_biotype "mRNA"; exon_number "2";
NW_027332234.1	Gnomon	exon	1894692	1894818	.	-	.	gene_id "LOC140753926"; transcript_id "XM_073088768.1"; db_xref "GeneID:140753926"; db_xref "GenBank:XM_073088768.1"; gene "LOC140753926"; model_evidence "Supporting evidence includes similarity to: 4 Proteins"; product "sodium-coupled neutral amino acid transporter 9 homolog, transcript variant X1"; transcript_biotype "mRNA"; exon_number "3";
NW_027332234.1	Gnomon	exon	1892988	1893091	.	-	.	gene_id "LOC140753926"; transcript_id "XM_073088768.1"; db_xref "GeneID:140753926"; db_xref "GenBank:XM_073088768.1"; gene "LOC140753926"; model_evidence "Supporting evidence includes similarity to: 4 Proteins"; product "sodium-coupled neutral amino acid transporter 9 homolog, transcript variant X1"; transcript_biotype "mRNA"; exon_number "4";
NW_027332234.1	Gnomon	exon	1892211	1892368	.	-	.	gene_id "LOC140753926"; transcript_id "XM_073088768.1"; db_xref "GeneID:140753926"; db_xref "GenBank:XM_073088768.1"; gene "LOC140753926"; model_evidence "Supporting evidence includes similarity to: 4 Proteins"; product "sodium-coupled neutral amino acid transporter 9 homolog, transcript variant X1"; transcript_biotype "mRNA"; exon_number "5";
NW_027332234.1	Gnomon	exon	1891252	1891413	.	-	.	gene_id "LOC140753926"; transcript_id "XM_073088768.1"; db_xref "GeneID:140753926"; db_xref "GenBank:XM_073088768.1"; gene "LOC140753926"; model_evidence "Supporting evidence includes similarity to: 4 Proteins"; product "sodium-coupled neutral amino acid transporter 9 homolog, transcript variant X1"; transcript_biotype "mRNA"; exon_number "6";
NW_027332234.1	Gnomon	exon	1890440	1890640	.	-	.	gene_id "LOC140753926"; transcript_id "XM_073088768.1"; db_xref "GeneID:140753926"; db_xref "GenBank:XM_073088768.1"; gene "LOC140753926"; model_evidence "Supporting evidence includes similarity to: 4 Proteins"; product "sodium-coupled neutral amino acid transporter 9 homolog, transcript variant X1"; transcript_biotype "mRNA"; exon_number "7";
NW_027332234.1	Gnomon	exon	1889808	1890001	.	-	.	gene_id "LOC140753926"; transcript_id "XM_073088768.1"; db_xref "GeneID:140753926"; db_xref "GenBank:XM_073088768.1"; gene "LOC140753926"; model_evidence "Supporting evidence includes similarity to: 4 Proteins"; product "sodium-coupled neutral amino acid transporter 9 homolog, transcript variant X1"; transcript_biotype "mRNA"; exon_number "8";
NW_027332234.1	Gnomon	exon	1889230	1889334	.	-	.	gene_id "LOC140753926"; transcript_id "XM_073088768.1"; db_xref "GeneID:140753926"; db_xref "GenBank:XM_073088768.1"; gene "LOC140753926"; model_evidence "Supporting evidence includes similarity to: 4 Proteins"; product "sodium-coupled neutral amino acid transporter 9 homolog, transcript variant X1"; transcript_biotype "mRNA"; exon_number "9";
NW_027332234.1	Gnomon	exon	1889077	1889145	.	-	.	gene_id "LOC140753926"; transcript_id "XM_073088768.1"; db_xref "GeneID:140753926"; db_xref "GenBank:XM_073088768.1"; gene "LOC140753926"; model_evidence "Supporting evidence includes similarity to: 4 Proteins"; product "sodium-coupled neutral amino acid transporter 9 homolog, transcript variant X1"; transcript_biotype "mRNA"; exon_number "10";
NW_027332234.1	Gnomon	exon	1888685	1888848	.	-	.	gene_id "LOC140753926"; transcript_id "XM_073088768.1"; db_xref "GeneID:140753926"; db_xref "GenBank:XM_073088768.1"; gene "LOC140753926"; model_evidence "Supporting evidence includes similarity to: 4 Proteins"; product "sodium-coupled neutral amino acid transporter 9 homolog, transcript variant X1"; transcript_biotype "mRNA"; exon_number "11";
NW_027332234.1	Gnomon	exon	1887810	1887979	.	-	.	gene_id "LOC140753926"; transcript_id "XM_073088768.1"; db_xref "GeneID:140753926"; db_xref "GenBank:XM_073088768.1"; gene "LOC140753926"; model_evidence "Supporting evidence includes similarity to: 4 Proteins"; product "sodium-coupled neutral amino acid transporter 9 homolog, transcript variant X1"; transcript_biotype "mRNA"; exon_number "12";
NW_027332234.1	Gnomon	CDS	1899273	1899352	.	-	0	gene_id "LOC140753926"; transcript_id "XM_073088768.1"; db_xref "GeneID:140753926"; db_xref "GenBank:XP_072944869.1"; gbkey "CDS"; gene "LOC140753926"; product "sodium-coupled neutral amino acid transporter 9 homolog isoform X1"; protein_id "XP_072944869.1"; exon_number "1";
NW_027332234.1	Gnomon	CDS	1895486	1895557	.	-	1	gene_id "LOC140753926"; transcript_id "XM_073088768.1"; db_xref "GeneID:140753926"; db_xref "GenBank:XP_072944869.1"; gbkey "CDS"; gene "LOC140753926"; product "sodium-coupled neutral amino acid transporter 9 homolog isoform X1"; protein_id "XP_072944869.1"; exon_number "2";
NW_027332234.1	Gnomon	CDS	1894692	1894818	.	-	1	gene_id "LOC140753926"; transcript_id "XM_073088768.1"; db_xref "GeneID:140753926"; db_xref "GenBank:XP_072944869.1"; gbkey "CDS"; gene "LOC140753926"; product "sodium-coupled neutral amino acid transporter 9 homolog isoform X1"; protein_id "XP_072944869.1"; exon_number "3";
NW_027332234.1	Gnomon	CDS	1892988	1893091	.	-	0	gene_id "LOC140753926"; transcript_id "XM_073088768.1"; db_xref "GeneID:140753926"; db_xref "GenBank:XP_072944869.1"; gbkey "CDS"; gene "LOC140753926"; product "sodium-coupled neutral amino acid transporter 9 homolog isoform X1"; protein_id "XP_072944869.1"; exon_number "4";
NW_027332234.1	Gnomon	CDS	1892211	1892368	.	-	1	gene_id "LOC140753926"; transcript_id "XM_073088768.1"; db_xref "GeneID:140753926"; db_xref "GenBank:XP_072944869.1"; gbkey "CDS"; gene "LOC140753926"; product "sodium-coupled neutral amino acid transporter 9 homolog isoform X1"; protein_id "XP_072944869.1"; exon_number "5";
NW_027332234.1	Gnomon	CDS	1891252	1891413	.	-	2	gene_id "LOC140753926"; transcript_id "XM_073088768.1"; db_xref "GeneID:140753926"; db_xref "GenBank:XP_072944869.1"; gbkey "CDS"; gene "LOC140753926"; product "sodium-coupled neutral amino acid transporter 9 homolog isoform X1"; protein_id "XP_072944869.1"; exon_number "6";
NW_027332234.1	Gnomon	CDS	1890440	1890640	.	-	2	gene_id "LOC140753926"; transcript_id "XM_073088768.1"; db_xref "GeneID:140753926"; db_xref "GenBank:XP_072944869.1"; gbkey "CDS"; gene "LOC140753926"; product "sodium-coupled neutral amino acid transporter 9 homolog isoform X1"; protein_id "XP_072944869.1"; exon_number "7";
NW_027332234.1	Gnomon	CDS	1889808	1890001	.	-	2	gene_id "LOC140753926"; transcript_id "XM_073088768.1"; db_xref "GeneID:140753926"; db_xref "GenBank:XP_072944869.1"; gbkey "CDS"; gene "LOC140753926"; product "sodium-coupled neutral amino acid transporter 9 homolog isoform X1"; protein_id "XP_072944869.1"; exon_number "8";
NW_027332234.1	Gnomon	CDS	1889230	1889334	.	-	0	gene_id "LOC140753926"; transcript_id "XM_073088768.1"; db_xref "GeneID:140753926"; db_xref "GenBank:XP_072944869.1"; gbkey "CDS"; gene "LOC140753926"; product "sodium-coupled neutral amino acid transporter 9 homolog isoform X1"; protein_id "XP_072944869.1"; exon_number "9";
NW_027332234.1	Gnomon	CDS	1889077	1889145	.	-	0	gene_id "LOC140753926"; transcript_id "XM_073088768.1"; db_xref "GeneID:140753926"; db_xref "GenBank:XP_072944869.1"; gbkey "CDS"; gene "LOC140753926"; product "sodium-coupled neutral amino acid transporter 9 homolog isoform X1"; protein_id "XP_072944869.1"; exon_number "10";
NW_027332234.1	Gnomon	CDS	1888685	1888848	.	-	0	gene_id "LOC140753926"; transcript_id "XM_073088768.1"; db_xref "GeneID:140753926"; db_xref "GenBank:XP_072944869.1"; gbkey "CDS"; gene "LOC140753926"; product "sodium-coupled neutral amino acid transporter 9 homolog isoform X1"; protein_id "XP_072944869.1"; exon_number "11";
NW_027332234.1	Gnomon	CDS	1887814	1887979	.	-	1	gene_id "LOC140753926"; transcript_id "XM_073088768.1"; db_xref "GeneID:140753926"; db_xref "GenBank:XP_072944869.1"; gbkey "CDS"; gene "LOC140753926"; product "sodium-coupled neutral amino acid transporter 9 homolog isoform X1"; protein_id "XP_072944869.1"; exon_number "12";
NW_027332234.1	Gnomon	start_codon	1899350	1899352	.	-	0	gene_id "LOC140753926"; transcript_id "XM_073088768.1"; db_xref "GeneID:140753926"; db_xref "GenBank:XP_072944869.1"; gbkey "CDS"; gene "LOC140753926"; product "sodium-coupled neutral amino acid transporter 9 homolog isoform X1"; protein_id "XP_072944869.1"; exon_number "1";
NW_027332234.1	Gnomon	stop_codon	1887811	1887813	.	-	0	gene_id "LOC140753926"; transcript_id "XM_073088768.1"; db_xref "GeneID:140753926"; db_xref "GenBank:XP_072944869.1"; gbkey "CDS"; gene "LOC140753926"; product "sodium-coupled neutral amino acid transporter 9 homolog isoform X1"; protein_id "XP_072944869.1"; exon_number "12";
NW_027332234.1	Gnomon	transcript	1887810	1899249	.	-	.	gene_id "LOC140753926"; transcript_id "XM_073088769.1"; db_xref "GeneID:140753926"; db_xref "GenBank:XM_073088769.1"; gbkey "mRNA"; gene "LOC140753926"; model_evidence "Supporting evidence includes similarity to: 3 Proteins"; product "sodium-coupled neutral amino acid transporter 9 homolog, transcript variant X2"; transcript_biotype "mRNA";
NW_027332234.1	Gnomon	exon	1899073	1899249	.	-	.	gene_id "LOC140753926"; transcript_id "XM_073088769.1"; db_xref "GeneID:140753926"; db_xref "GenBank:XM_073088769.1"; gene "LOC140753926"; model_evidence "Supporting evidence includes similarity to: 3 Proteins"; product "sodium-coupled neutral amino acid transporter 9 homolog, transcript variant X2"; transcript_biotype "mRNA"; exon_number "1";
NW_027332234.1	Gnomon	exon	1895486	1895557	.	-	.	gene_id "LOC140753926"; transcript_id "XM_073088769.1"; db_xref "GeneID:140753926"; db_xref "GenBank:XM_073088769.1"; gene "LOC140753926"; model_evidence "Supporting evidence includes similarity to: 3 Proteins"; product "sodium-coupled neutral amino acid transporter 9 homolog, transcript variant X2"; transcript_biotype "mRNA"; exon_number "2";
NW_027332234.1	Gnomon	exon	1894692	1894818	.	-	.	gene_id "LOC140753926"; transcript_id "XM_073088769.1"; db_xref "GeneID:140753926"; db_xref "GenBank:XM_073088769.1"; gene "LOC140753926"; model_evidence "Supporting evidence includes similarity to: 3 Proteins"; product "sodium-coupled neutral amino acid transporter 9 homolog, transcript variant X2"; transcript_biotype "mRNA"; exon_number "3";
NW_027332234.1	Gnomon	exon	1892988	1893091	.	-	.	gene_id "LOC140753926"; transcript_id "XM_073088769.1"; db_xref "GeneID:140753926"; db_xref "GenBank:XM_073088769.1"; gene "LOC140753926"; model_evidence "Supporting evidence includes similarity to: 3 Proteins"; product "sodium-coupled neutral amino acid transporter 9 homolog, transcript variant X2"; transcript_biotype "mRNA"; exon_number "4";
NW_027332234.1	Gnomon	exon	1892211	1892368	.	-	.	gene_id "LOC140753926"; transcript_id "XM_073088769.1"; db_xref "GeneID:140753926"; db_xref "GenBank:XM_073088769.1"; gene "LOC140753926"; model_evidence "Supporting evidence includes similarity to: 3 Proteins"; product "sodium-coupled neutral amino acid transporter 9 homolog, transcript variant X2"; transcript_biotype "mRNA"; exon_number "5";
NW_027332234.1	Gnomon	exon	1891252	1891413	.	-	.	gene_id "LOC140753926"; transcript_id "XM_073088769.1"; db_xref "GeneID:140753926"; db_xref "GenBank:XM_073088769.1"; gene "LOC140753926"; model_evidence "Supporting evidence includes similarity to: 3 Proteins"; product "sodium-coupled neutral amino acid transporter 9 homolog, transcript variant X2"; transcript_biotype "mRNA"; exon_number "6";
NW_027332234.1	Gnomon	exon	1890440	1890640	.	-	.	gene_id "LOC140753926"; transcript_id "XM_073088769.1"; db_xref "GeneID:140753926"; db_xref "GenBank:XM_073088769.1"; gene "LOC140753926"; model_evidence "Supporting evidence includes similarity to: 3 Proteins"; product "sodium-coupled neutral amino acid transporter 9 homolog, transcript variant X2"; transcript_biotype "mRNA"; exon_number "7";
NW_027332234.1	Gnomon	exon	1889808	1890001	.	-	.	gene_id "LOC140753926"; transcript_id "XM_073088769.1"; db_xref "GeneID:140753926"; db_xref "GenBank:XM_073088769.1"; gene "LOC140753926"; model_evidence "Supporting evidence includes similarity to: 3 Proteins"; product "sodium-coupled neutral amino acid transporter 9 homolog, transcript variant X2"; transcript_biotype "mRNA"; exon_number "8";
NW_027332234.1	Gnomon	exon	1889230	1889334	.	-	.	gene_id "LOC140753926"; transcript_id "XM_073088769.1"; db_xref "GeneID:140753926"; db_xref "GenBank:XM_073088769.1"; gene "LOC140753926"; model_evidence "Supporting evidence includes similarity to: 3 Proteins"; product "sodium-coupled neutral amino acid transporter 9 homolog, transcript variant X2"; transcript_biotype "mRNA"; exon_number "9";
NW_027332234.1	Gnomon	exon	1889077	1889145	.	-	.	gene_id "LOC140753926"; transcript_id "XM_073088769.1"; db_xref "GeneID:140753926"; db_xref "GenBank:XM_073088769.1"; gene "LOC140753926"; model_evidence "Supporting evidence includes similarity to: 3 Proteins"; product "sodium-coupled neutral amino acid transporter 9 homolog, transcript variant X2"; transcript_biotype "mRNA"; exon_number "10";
NW_027332234.1	Gnomon	exon	1888685	1888848	.	-	.	gene_id "LOC140753926"; transcript_id "XM_073088769.1"; db_xref "GeneID:140753926"; db_xref "GenBank:XM_073088769.1"; gene "LOC140753926"; model_evidence "Supporting evidence includes similarity to: 3 Proteins"; product "sodium-coupled neutral amino acid transporter 9 homolog, transcript variant X2"; transcript_biotype "mRNA"; exon_number "11";
NW_027332234.1	Gnomon	exon	1887810	1887979	.	-	.	gene_id "LOC140753926"; transcript_id "XM_073088769.1"; db_xref "GeneID:140753926"; db_xref "GenBank:XM_073088769.1"; gene "LOC140753926"; model_evidence "Supporting evidence includes similarity to: 3 Proteins"; product "sodium-coupled neutral amino acid transporter 9 homolog, transcript variant X2"; transcript_biotype "mRNA"; exon_number "12";
NW_027332234.1	Gnomon	CDS	1894692	1894766	.	-	0	gene_id "LOC140753926"; transcript_id "XM_073088769.1"; db_xref "GeneID:140753926"; db_xref "GenBank:XP_072944870.1"; gbkey "CDS"; gene "LOC140753926"; product "sodium-coupled neutral amino acid transporter 9 homolog isoform X2"; protein_id "XP_072944870.1"; exon_number "3";
NW_027332234.1	Gnomon	CDS	1892988	1893091	.	-	0	gene_id "LOC140753926"; transcript_id "XM_073088769.1"; db_xref "GeneID:140753926"; db_xref "GenBank:XP_072944870.1"; gbkey "CDS"; gene "LOC140753926"; product "sodium-coupled neutral amino acid transporter 9 homolog isoform X2"; protein_id "XP_072944870.1"; exon_number "4";
NW_027332234.1	Gnomon	CDS	1892211	1892368	.	-	1	gene_id "LOC140753926"; transcript_id "XM_073088769.1"; db_xref "GeneID:140753926"; db_xref "GenBank:XP_072944870.1"; gbkey "CDS"; gene "LOC140753926"; product "sodium-coupled neutral amino acid transporter 9 homolog isoform X2"; protein_id "XP_072944870.1"; exon_number "5";
NW_027332234.1	Gnomon	CDS	1891252	1891413	.	-	2	gene_id "LOC140753926"; transcript_id "XM_073088769.1"; db_xref "GeneID:140753926"; db_xref "GenBank:XP_072944870.1"; gbkey "CDS"; gene "LOC140753926"; product "sodium-coupled neutral amino acid transporter 9 homolog isoform X2"; protein_id "XP_072944870.1"; exon_number "6";
NW_027332234.1	Gnomon	CDS	1890440	1890640	.	-	2	gene_id "LOC140753926"; transcript_id "XM_073088769.1"; db_xref "GeneID:140753926"; db_xref "GenBank:XP_072944870.1"; gbkey "CDS"; gene "LOC140753926"; product "sodium-coupled neutral amino acid transporter 9 homolog isoform X2"; protein_id "XP_072944870.1"; exon_number "7";
NW_027332234.1	Gnomon	CDS	1889808	1890001	.	-	2	gene_id "LOC140753926"; transcript_id "XM_073088769.1"; db_xref "GeneID:140753926"; db_xref "GenBank:XP_072944870.1"; gbkey "CDS"; gene "LOC140753926"; product "sodium-coupled neutral amino acid transporter 9 homolog isoform X2"; protein_id "XP_072944870.1"; exon_number "8";
NW_027332234.1	Gnomon	CDS	1889230	1889334	.	-	0	gene_id "LOC140753926"; transcript_id "XM_073088769.1"; db_xref "GeneID:140753926"; db_xref "GenBank:XP_072944870.1"; gbkey "CDS"; gene "LOC140753926"; product "sodium-coupled neutral amino acid transporter 9 homolog isoform X2"; protein_id "XP_072944870.1"; exon_number "9";
NW_027332234.1	Gnomon	CDS	1889077	1889145	.	-	0	gene_id "LOC140753926"; transcript_id "XM_073088769.1"; db_xref "GeneID:140753926"; db_xref "GenBank:XP_072944870.1"; gbkey "CDS"; gene "LOC140753926"; product "sodium-coupled neutral amino acid transporter 9 homolog isoform X2"; protein_id "XP_072944870.1"; exon_number "10";
NW_027332234.1	Gnomon	CDS	1888685	1888848	.	-	0	gene_id "LOC140753926"; transcript_id "XM_073088769.1"; db_xref "GeneID:140753926"; db_xref "GenBank:XP_072944870.1"; gbkey "CDS"; gene "LOC140753926"; product "sodium-coupled neutral amino acid transporter 9 homolog isoform X2"; protein_id "XP_072944870.1"; exon_number "11";
NW_027332234.1	Gnomon	CDS	1887814	1887979	.	-	1	gene_id "LOC140753926"; transcript_id "XM_073088769.1"; db_xref "GeneID:140753926"; db_xref "GenBank:XP_072944870.1"; gbkey "CDS"; gene "LOC140753926"; product "sodium-coupled neutral amino acid transporter 9 homolog isoform X2"; protein_id "XP_072944870.1"; exon_number "12";
NW_027332234.1	Gnomon	start_codon	1894764	1894766	.	-	0	gene_id "LOC140753926"; transcript_id "XM_073088769.1"; db_xref "GeneID:140753926"; db_xref "GenBank:XP_072944870.1"; gbkey "CDS"; gene "LOC140753926"; product "sodium-coupled neutral amino acid transporter 9 homolog isoform X2"; protein_id "XP_072944870.1"; exon_number "3";
NW_027332234.1	Gnomon	stop_codon	1887811	1887813	.	-	0	gene_id "LOC140753926"; transcript_id "XM_073088769.1"; db_xref "GeneID:140753926"; db_xref "GenBank:XP_072944870.1"; gbkey "CDS"; gene "LOC140753926"; product "sodium-coupled neutral amino acid transporter 9 homolog isoform X2"; protein_id "XP_072944870.1"; exon_number "12";
NW_027332234.1	Gnomon	gene	1901921	1918046	.	-	.	gene_id "BicC"; transcript_id ""; db_xref "GeneID:140754088"; description "protein bicaudal C"; gbkey "Gene"; gene "BicC"; gene_biotype "protein_coding";
NW_027332234.1	Gnomon	transcript	1901921	1918046	.	-	.	gene_id "BicC"; transcript_id "XM_073089001.1"; db_xref "GeneID:140754088"; db_xref "GenBank:XM_073089001.1"; experiment "COORDINATES: polyA evidence [ECO:0006239]"; gbkey "mRNA"; gene "BicC"; model_evidence "Supporting evidence includes similarity to: 5 Proteins"; product "protein bicaudal C"; transcript_biotype "mRNA";
NW_027332234.1	Gnomon	exon	1917782	1918046	.	-	.	gene_id "BicC"; transcript_id "XM_073089001.1"; db_xref "GeneID:140754088"; db_xref "GenBank:XM_073089001.1"; experiment "COORDINATES: polyA evidence [ECO:0006239]"; gene "BicC"; model_evidence "Supporting evidence includes similarity to: 5 Proteins"; product "protein bicaudal C"; transcript_biotype "mRNA"; exon_number "1";
NW_027332234.1	Gnomon	exon	1917375	1917519	.	-	.	gene_id "BicC"; transcript_id "XM_073089001.1"; db_xref "GeneID:140754088"; db_xref "GenBank:XM_073089001.1"; experiment "COORDINATES: polyA evidence [ECO:0006239]"; gene "BicC"; model_evidence "Supporting evidence includes similarity to: 5 Proteins"; product "protein bicaudal C"; transcript_biotype "mRNA"; exon_number "2";
NW_027332234.1	Gnomon	exon	1917238	1917281	.	-	.	gene_id "BicC"; transcript_id "XM_073089001.1"; db_xref "GeneID:140754088"; db_xref "GenBank:XM_073089001.1"; experiment "COORDINATES: polyA evidence [ECO:0006239]"; gene "BicC"; model_evidence "Supporting evidence includes similarity to: 5 Proteins"; product "protein bicaudal C"; transcript_biotype "mRNA"; exon_number "3";
NW_027332234.1	Gnomon	exon	1917093	1917162	.	-	.	gene_id "BicC"; transcript_id "XM_073089001.1"; db_xref "GeneID:140754088"; db_xref "GenBank:XM_073089001.1"; experiment "COORDINATES: polyA evidence [ECO:0006239]"; gene "BicC"; model_evidence "Supporting evidence includes similarity to: 5 Proteins"; product "protein bicaudal C"; transcript_biotype "mRNA"; exon_number "4";
NW_027332234.1	Gnomon	exon	1916466	1916545	.	-	.	gene_id "BicC"; transcript_id "XM_073089001.1"; db_xref "GeneID:140754088"; db_xref "GenBank:XM_073089001.1"; experiment "COORDINATES: polyA evidence [ECO:0006239]"; gene "BicC"; model_evidence "Supporting evidence includes similarity to: 5 Proteins"; product "protein bicaudal C"; transcript_biotype "mRNA"; exon_number "5";
NW_027332234.1	Gnomon	exon	1915641	1915703	.	-	.	gene_id "BicC"; transcript_id "XM_073089001.1"; db_xref "GeneID:140754088"; db_xref "GenBank:XM_073089001.1"; experiment "COORDINATES: polyA evidence [ECO:0006239]"; gene "BicC"; model_evidence "Supporting evidence includes similarity to: 5 Proteins"; product "protein bicaudal C"; transcript_biotype "mRNA"; exon_number "6";
NW_027332234.1	Gnomon	exon	1914621	1914770	.	-	.	gene_id "BicC"; transcript_id "XM_073089001.1"; db_xref "GeneID:140754088"; db_xref "GenBank:XM_073089001.1"; experiment "COORDINATES: polyA evidence [ECO:0006239]"; gene "BicC"; model_evidence "Supporting evidence includes similarity to: 5 Proteins"; product "protein bicaudal C"; transcript_biotype "mRNA"; exon_number "7";
NW_027332234.1	Gnomon	exon	1911504	1911617	.	-	.	gene_id "BicC"; transcript_id "XM_073089001.1"; db_xref "GeneID:140754088"; db_xref "GenBank:XM_073089001.1"; experiment "COORDINATES: polyA evidence [ECO:0006239]"; gene "BicC"; model_evidence "Supporting evidence includes similarity to: 5 Proteins"; product "protein bicaudal C"; transcript_biotype "mRNA"; exon_number "8";
NW_027332234.1	Gnomon	exon	1910808	1910933	.	-	.	gene_id "BicC"; transcript_id "XM_073089001.1"; db_xref "GeneID:140754088"; db_xref "GenBank:XM_073089001.1"; experiment "COORDINATES: polyA evidence [ECO:0006239]"; gene "BicC"; model_evidence "Supporting evidence includes similarity to: 5 Proteins"; product "protein bicaudal C"; transcript_biotype "mRNA"; exon_number "9";
NW_027332234.1	Gnomon	exon	1910012	1910230	.	-	.	gene_id "BicC"; transcript_id "XM_073089001.1"; db_xref "GeneID:140754088"; db_xref "GenBank:XM_073089001.1"; experiment "COORDINATES: polyA evidence [ECO:0006239]"; gene "BicC"; model_evidence "Supporting evidence includes similarity to: 5 Proteins"; product "protein bicaudal C"; transcript_biotype "mRNA"; exon_number "10";
NW_027332234.1	Gnomon	exon	1909368	1909536	.	-	.	gene_id "BicC"; transcript_id "XM_073089001.1"; db_xref "GeneID:140754088"; db_xref "GenBank:XM_073089001.1"; experiment "COORDINATES: polyA evidence [ECO:0006239]"; gene "BicC"; model_evidence "Supporting evidence includes similarity to: 5 Proteins"; product "protein bicaudal C"; transcript_biotype "mRNA"; exon_number "11";
NW_027332234.1	Gnomon	exon	1908858	1909047	.	-	.	gene_id "BicC"; transcript_id "XM_073089001.1"; db_xref "GeneID:140754088"; db_xref "GenBank:XM_073089001.1"; experiment "COORDINATES: polyA evidence [ECO:0006239]"; gene "BicC"; model_evidence "Supporting evidence includes similarity to: 5 Proteins"; product "protein bicaudal C"; transcript_biotype "mRNA"; exon_number "12";
NW_027332234.1	Gnomon	exon	1908142	1908284	.	-	.	gene_id "BicC"; transcript_id "XM_073089001.1"; db_xref "GeneID:140754088"; db_xref "GenBank:XM_073089001.1"; experiment "COORDINATES: polyA evidence [ECO:0006239]"; gene "BicC"; model_evidence "Supporting evidence includes similarity to: 5 Proteins"; product "protein bicaudal C"; transcript_biotype "mRNA"; exon_number "13";
NW_027332234.1	Gnomon	exon	1907615	1907703	.	-	.	gene_id "BicC"; transcript_id "XM_073089001.1"; db_xref "GeneID:140754088"; db_xref "GenBank:XM_073089001.1"; experiment "COORDINATES: polyA evidence [ECO:0006239]"; gene "BicC"; model_evidence "Supporting evidence includes similarity to: 5 Proteins"; product "protein bicaudal C"; transcript_biotype "mRNA"; exon_number "14";
NW_027332234.1	Gnomon	exon	1907294	1907396	.	-	.	gene_id "BicC"; transcript_id "XM_073089001.1"; db_xref "GeneID:140754088"; db_xref "GenBank:XM_073089001.1"; experiment "COORDINATES: polyA evidence [ECO:0006239]"; gene "BicC"; model_evidence "Supporting evidence includes similarity to: 5 Proteins"; product "protein bicaudal C"; transcript_biotype "mRNA"; exon_number "15";
NW_027332234.1	Gnomon	exon	1906930	1907028	.	-	.	gene_id "BicC"; transcript_id "XM_073089001.1"; db_xref "GeneID:140754088"; db_xref "GenBank:XM_073089001.1"; experiment "COORDINATES: polyA evidence [ECO:0006239]"; gene "BicC"; model_evidence "Supporting evidence includes similarity to: 5 Proteins"; product "protein bicaudal C"; transcript_biotype "mRNA"; exon_number "16";
NW_027332234.1	Gnomon	exon	1906468	1906601	.	-	.	gene_id "BicC"; transcript_id "XM_073089001.1"; db_xref "GeneID:140754088"; db_xref "GenBank:XM_073089001.1"; experiment "COORDINATES: polyA evidence [ECO:0006239]"; gene "BicC"; model_evidence "Supporting evidence includes similarity to: 5 Proteins"; product "protein bicaudal C"; transcript_biotype "mRNA"; exon_number "17";
NW_027332234.1	Gnomon	exon	1905956	1906078	.	-	.	gene_id "BicC"; transcript_id "XM_073089001.1"; db_xref "GeneID:140754088"; db_xref "GenBank:XM_073089001.1"; experiment "COORDINATES: polyA evidence [ECO:0006239]"; gene "BicC"; model_evidence "Supporting evidence includes similarity to: 5 Proteins"; product "protein bicaudal C"; transcript_biotype "mRNA"; exon_number "18";
NW_027332234.1	Gnomon	exon	1905066	1905210	.	-	.	gene_id "BicC"; transcript_id "XM_073089001.1"; db_xref "GeneID:140754088"; db_xref "GenBank:XM_073089001.1"; experiment "COORDINATES: polyA evidence [ECO:0006239]"; gene "BicC"; model_evidence "Supporting evidence includes similarity to: 5 Proteins"; product "protein bicaudal C"; transcript_biotype "mRNA"; exon_number "19";
NW_027332234.1	Gnomon	exon	1904493	1904612	.	-	.	gene_id "BicC"; transcript_id "XM_073089001.1"; db_xref "GeneID:140754088"; db_xref "GenBank:XM_073089001.1"; experiment "COORDINATES: polyA evidence [ECO:0006239]"; gene "BicC"; model_evidence "Supporting evidence includes similarity to: 5 Proteins"; product "protein bicaudal C"; transcript_biotype "mRNA"; exon_number "20";
NW_027332234.1	Gnomon	exon	1901921	1904077	.	-	.	gene_id "BicC"; transcript_id "XM_073089001.1"; db_xref "GeneID:140754088"; db_xref "GenBank:XM_073089001.1"; experiment "COORDINATES: polyA evidence [ECO:0006239]"; gene "BicC"; model_evidence "Supporting evidence includes similarity to: 5 Proteins"; product "protein bicaudal C"; transcript_biotype "mRNA"; exon_number "21";
NW_027332234.1	Gnomon	CDS	1917782	1917862	.	-	0	gene_id "BicC"; transcript_id "XM_073089001.1"; db_xref "GeneID:140754088"; db_xref "GenBank:XP_072945102.1"; gbkey "CDS"; gene "BicC"; product "protein bicaudal C"; protein_id "XP_072945102.1"; exon_number "1";
NW_027332234.1	Gnomon	CDS	1917375	1917519	.	-	0	gene_id "BicC"; transcript_id "XM_073089001.1"; db_xref "GeneID:140754088"; db_xref "GenBank:XP_072945102.1"; gbkey "CDS"; gene "BicC"; product "protein bicaudal C"; protein_id "XP_072945102.1"; exon_number "2";
NW_027332234.1	Gnomon	CDS	1917238	1917281	.	-	2	gene_id "BicC"; transcript_id "XM_073089001.1"; db_xref "GeneID:140754088"; db_xref "GenBank:XP_072945102.1"; gbkey "CDS"; gene "BicC"; product "protein bicaudal C"; protein_id "XP_072945102.1"; exon_number "3";
NW_027332234.1	Gnomon	CDS	1917093	1917162	.	-	0	gene_id "BicC"; transcript_id "XM_073089001.1"; db_xref "GeneID:140754088"; db_xref "GenBank:XP_072945102.1"; gbkey "CDS"; gene "BicC"; product "protein bicaudal C"; protein_id "XP_072945102.1"; exon_number "4";
NW_027332234.1	Gnomon	CDS	1916466	1916545	.	-	2	gene_id "BicC"; transcript_id "XM_073089001.1"; db_xref "GeneID:140754088"; db_xref "GenBank:XP_072945102.1"; gbkey "CDS"; gene "BicC"; product "protein bicaudal C"; protein_id "XP_072945102.1"; exon_number "5";
NW_027332234.1	Gnomon	CDS	1915641	1915703	.	-	0	gene_id "BicC"; transcript_id "XM_073089001.1"; db_xref "GeneID:140754088"; db_xref "GenBank:XP_072945102.1"; gbkey "CDS"; gene "BicC"; product "protein bicaudal C"; protein_id "XP_072945102.1"; exon_number "6";
NW_027332234.1	Gnomon	CDS	1914621	1914770	.	-	0	gene_id "BicC"; transcript_id "XM_073089001.1"; db_xref "GeneID:140754088"; db_xref "GenBank:XP_072945102.1"; gbkey "CDS"; gene "BicC"; product "protein bicaudal C"; protein_id "XP_072945102.1"; exon_number "7";
NW_027332234.1	Gnomon	CDS	1911504	1911617	.	-	0	gene_id "BicC"; transcript_id "XM_073089001.1"; db_xref "GeneID:140754088"; db_xref "GenBank:XP_072945102.1"; gbkey "CDS"; gene "BicC"; product "protein bicaudal C"; protein_id "XP_072945102.1"; exon_number "8";
NW_027332234.1	Gnomon	CDS	1910808	1910933	.	-	0	gene_id "BicC"; transcript_id "XM_073089001.1"; db_xref "GeneID:140754088"; db_xref "GenBank:XP_072945102.1"; gbkey "CDS"; gene "BicC"; product "protein bicaudal C"; protein_id "XP_072945102.1"; exon_number "9";
NW_027332234.1	Gnomon	CDS	1910012	1910230	.	-	0	gene_id "BicC"; transcript_id "XM_073089001.1"; db_xref "GeneID:140754088"; db_xref "GenBank:XP_072945102.1"; gbkey "CDS"; gene "BicC"; product "protein bicaudal C"; protein_id "XP_072945102.1"; exon_number "10";
NW_027332234.1	Gnomon	CDS	1909368	1909536	.	-	0	gene_id "BicC"; transcript_id "XM_073089001.1"; db_xref "GeneID:140754088"; db_xref "GenBank:XP_072945102.1"; gbkey "CDS"; gene "BicC"; product "protein bicaudal C"; protein_id "XP_072945102.1"; exon_number "11";
NW_027332234.1	Gnomon	CDS	1908858	1909047	.	-	2	gene_id "BicC"; transcript_id "XM_073089001.1"; db_xref "GeneID:140754088"; db_xref "GenBank:XP_072945102.1"; gbkey "CDS"; gene "BicC"; product "protein bicaudal C"; protein_id "XP_072945102.1"; exon_number "12";
NW_027332234.1	Gnomon	CDS	1908142	1908284	.	-	1	gene_id "BicC"; transcript_id "XM_073089001.1"; db_xref "GeneID:140754088"; db_xref "GenBank:XP_072945102.1"; gbkey "CDS"; gene "BicC"; product "protein bicaudal C"; protein_id "XP_072945102.1"; exon_number "13";
NW_027332234.1	Gnomon	CDS	1907615	1907703	.	-	2	gene_id "BicC"; transcript_id "XM_073089001.1"; db_xref "GeneID:140754088"; db_xref "GenBank:XP_072945102.1"; gbkey "CDS"; gene "BicC"; product "protein bicaudal C"; protein_id "XP_072945102.1"; exon_number "14";
NW_027332234.1	Gnomon	CDS	1907294	1907396	.	-	0	gene_id "BicC"; transcript_id "XM_073089001.1"; db_xref "GeneID:140754088"; db_xref "GenBank:XP_072945102.1"; gbkey "CDS"; gene "BicC"; product "protein bicaudal C"; protein_id "XP_072945102.1"; exon_number "15";
NW_027332234.1	Gnomon	CDS	1906930	1907028	.	-	2	gene_id "BicC"; transcript_id "XM_073089001.1"; db_xref "GeneID:140754088"; db_xref "GenBank:XP_072945102.1"; gbkey "CDS"; gene "BicC"; product "protein bicaudal C"; protein_id "XP_072945102.1"; exon_number "16";
NW_027332234.1	Gnomon	CDS	1906468	1906601	.	-	2	gene_id "BicC"; transcript_id "XM_073089001.1"; db_xref "GeneID:140754088"; db_xref "GenBank:XP_072945102.1"; gbkey "CDS"; gene "BicC"; product "protein bicaudal C"; protein_id "XP_072945102.1"; exon_number "17";
NW_027332234.1	Gnomon	CDS	1905956	1906078	.	-	0	gene_id "BicC"; transcript_id "XM_073089001.1"; db_xref "GeneID:140754088"; db_xref "GenBank:XP_072945102.1"; gbkey "CDS"; gene "BicC"; product "protein bicaudal C"; protein_id "XP_072945102.1"; exon_number "18";
NW_027332234.1	Gnomon	CDS	1905066	1905210	.	-	0	gene_id "BicC"; transcript_id "XM_073089001.1"; db_xref "GeneID:140754088"; db_xref "GenBank:XP_072945102.1"; gbkey "CDS"; gene "BicC"; product "protein bicaudal C"; protein_id "XP_072945102.1"; exon_number "19";
NW_027332234.1	Gnomon	CDS	1904493	1904612	.	-	2	gene_id "BicC"; transcript_id "XM_073089001.1"; db_xref "GeneID:140754088"; db_xref "GenBank:XP_072945102.1"; gbkey "CDS"; gene "BicC"; product "protein bicaudal C"; protein_id "XP_072945102.1"; exon_number "20";
NW_027332234.1	Gnomon	CDS	1903968	1904077	.	-	2	gene_id "BicC"; transcript_id "XM_073089001.1"; db_xref "GeneID:140754088"; db_xref "GenBank:XP_072945102.1"; gbkey "CDS"; gene "BicC"; product "protein bicaudal C"; protein_id "XP_072945102.1"; exon_number "21";
NW_027332234.1	Gnomon	start_codon	1917860	1917862	.	-	0	gene_id "BicC"; transcript_id "XM_073089001.1"; db_xref "GeneID:140754088"; db_xref "GenBank:XP_072945102.1"; gbkey "CDS"; gene "BicC"; product "protein bicaudal C"; protein_id "XP_072945102.1"; exon_number "1";
NW_027332234.1	Gnomon	stop_codon	1903965	1903967	.	-	0	gene_id "BicC"; transcript_id "XM_073089001.1"; db_xref "GeneID:140754088"; db_xref "GenBank:XP_072945102.1"; gbkey "CDS"; gene "BicC"; product "protein bicaudal C"; protein_id "XP_072945102.1"; exon_number "21";
NW_027332234.1	Gnomon	gene	1918734	1975504	.	+	.	gene_id "LOC140753675"; transcript_id ""; db_xref "GeneID:140753675"; description "sialin"; gbkey "Gene"; gene "LOC140753675"; gene_biotype "protein_coding";
NW_027332234.1	Gnomon	transcript	1918734	1975504	.	+	.	gene_id "LOC140753675"; transcript_id "XM_073088402.1"; db_xref "GeneID:140753675"; db_xref "GenBank:XM_073088402.1"; gbkey "mRNA"; gene "LOC140753675"; model_evidence "Supporting evidence includes similarity to: 7 Proteins"; product "sialin, transcript variant X1"; transcript_biotype "mRNA";
NW_027332234.1	Gnomon	exon	1918734	1918953	.	+	.	gene_id "LOC140753675"; transcript_id "XM_073088402.1"; db_xref "GeneID:140753675"; db_xref "GenBank:XM_073088402.1"; gene "LOC140753675"; model_evidence "Supporting evidence includes similarity to: 7 Proteins"; product "sialin, transcript variant X1"; transcript_biotype "mRNA"; exon_number "1";
NW_027332234.1	Gnomon	exon	1924162	1924219	.	+	.	gene_id "LOC140753675"; transcript_id "XM_073088402.1"; db_xref "GeneID:140753675"; db_xref "GenBank:XM_073088402.1"; gene "LOC140753675"; model_evidence "Supporting evidence includes similarity to: 7 Proteins"; product "sialin, transcript variant X1"; transcript_biotype "mRNA"; exon_number "2";
NW_027332234.1	Gnomon	exon	1942584	1942756	.	+	.	gene_id "LOC140753675"; transcript_id "XM_073088402.1"; db_xref "GeneID:140753675"; db_xref "GenBank:XM_073088402.1"; gene "LOC140753675"; model_evidence "Supporting evidence includes similarity to: 7 Proteins"; product "sialin, transcript variant X1"; transcript_biotype "mRNA"; exon_number "3";
NW_027332234.1	Gnomon	exon	1944178	1944311	.	+	.	gene_id "LOC140753675"; transcript_id "XM_073088402.1"; db_xref "GeneID:140753675"; db_xref "GenBank:XM_073088402.1"; gene "LOC140753675"; model_evidence "Supporting evidence includes similarity to: 7 Proteins"; product "sialin, transcript variant X1"; transcript_biotype "mRNA"; exon_number "4";
NW_027332234.1	Gnomon	exon	1948834	1949036	.	+	.	gene_id "LOC140753675"; transcript_id "XM_073088402.1"; db_xref "GeneID:140753675"; db_xref "GenBank:XM_073088402.1"; gene "LOC140753675"; model_evidence "Supporting evidence includes similarity to: 7 Proteins"; product "sialin, transcript variant X1"; transcript_biotype "mRNA"; exon_number "5";
NW_027332234.1	Gnomon	exon	1955574	1955660	.	+	.	gene_id "LOC140753675"; transcript_id "XM_073088402.1"; db_xref "GeneID:140753675"; db_xref "GenBank:XM_073088402.1"; gene "LOC140753675"; model_evidence "Supporting evidence includes similarity to: 7 Proteins"; product "sialin, transcript variant X1"; transcript_biotype "mRNA"; exon_number "6";
NW_027332234.1	Gnomon	exon	1956237	1956370	.	+	.	gene_id "LOC140753675"; transcript_id "XM_073088402.1"; db_xref "GeneID:140753675"; db_xref "GenBank:XM_073088402.1"; gene "LOC140753675"; model_evidence "Supporting evidence includes similarity to: 7 Proteins"; product "sialin, transcript variant X1"; transcript_biotype "mRNA"; exon_number "7";
NW_027332234.1	Gnomon	exon	1957180	1957329	.	+	.	gene_id "LOC140753675"; transcript_id "XM_073088402.1"; db_xref "GeneID:140753675"; db_xref "GenBank:XM_073088402.1"; gene "LOC140753675"; model_evidence "Supporting evidence includes similarity to: 7 Proteins"; product "sialin, transcript variant X1"; transcript_biotype "mRNA"; exon_number "8";
NW_027332234.1	Gnomon	exon	1971778	1971925	.	+	.	gene_id "LOC140753675"; transcript_id "XM_073088402.1"; db_xref "GeneID:140753675"; db_xref "GenBank:XM_073088402.1"; gene "LOC140753675"; model_evidence "Supporting evidence includes similarity to: 7 Proteins"; product "sialin, transcript variant X1"; transcript_biotype "mRNA"; exon_number "9";
NW_027332234.1	Gnomon	exon	1972432	1972572	.	+	.	gene_id "LOC140753675"; transcript_id "XM_073088402.1"; db_xref "GeneID:140753675"; db_xref "GenBank:XM_073088402.1"; gene "LOC140753675"; model_evidence "Supporting evidence includes similarity to: 7 Proteins"; product "sialin, transcript variant X1"; transcript_biotype "mRNA"; exon_number "10";
NW_027332234.1	Gnomon	exon	1973915	1974000	.	+	.	gene_id "LOC140753675"; transcript_id "XM_073088402.1"; db_xref "GeneID:140753675"; db_xref "GenBank:XM_073088402.1"; gene "LOC140753675"; model_evidence "Supporting evidence includes similarity to: 7 Proteins"; product "sialin, transcript variant X1"; transcript_biotype "mRNA"; exon_number "11";
NW_027332234.1	Gnomon	exon	1974294	1975504	.	+	.	gene_id "LOC140753675"; transcript_id "XM_073088402.1"; db_xref "GeneID:140753675"; db_xref "GenBank:XM_073088402.1"; gene "LOC140753675"; model_evidence "Supporting evidence includes similarity to: 7 Proteins"; product "sialin, transcript variant X1"; transcript_biotype "mRNA"; exon_number "12";
NW_027332234.1	Gnomon	CDS	1924180	1924219	.	+	0	gene_id "LOC140753675"; transcript_id "XM_073088402.1"; db_xref "GeneID:140753675"; db_xref "GenBank:XP_072944503.1"; gbkey "CDS"; gene "LOC140753675"; product "sialin isoform X1"; protein_id "XP_072944503.1"; exon_number "2";
NW_027332234.1	Gnomon	CDS	1942584	1942756	.	+	2	gene_id "LOC140753675"; transcript_id "XM_073088402.1"; db_xref "GeneID:140753675"; db_xref "GenBank:XP_072944503.1"; gbkey "CDS"; gene "LOC140753675"; product "sialin isoform X1"; protein_id "XP_072944503.1"; exon_number "3";
NW_027332234.1	Gnomon	CDS	1944178	1944311	.	+	0	gene_id "LOC140753675"; transcript_id "XM_073088402.1"; db_xref "GeneID:140753675"; db_xref "GenBank:XP_072944503.1"; gbkey "CDS"; gene "LOC140753675"; product "sialin isoform X1"; protein_id "XP_072944503.1"; exon_number "4";
NW_027332234.1	Gnomon	CDS	1948834	1949036	.	+	1	gene_id "LOC140753675"; transcript_id "XM_073088402.1"; db_xref "GeneID:140753675"; db_xref "GenBank:XP_072944503.1"; gbkey "CDS"; gene "LOC140753675"; product "sialin isoform X1"; protein_id "XP_072944503.1"; exon_number "5";
NW_027332234.1	Gnomon	CDS	1955574	1955660	.	+	2	gene_id "LOC140753675"; transcript_id "XM_073088402.1"; db_xref "GeneID:140753675"; db_xref "GenBank:XP_072944503.1"; gbkey "CDS"; gene "LOC140753675"; product "sialin isoform X1"; protein_id "XP_072944503.1"; exon_number "6";
NW_027332234.1	Gnomon	CDS	1956237	1956370	.	+	2	gene_id "LOC140753675"; transcript_id "XM_073088402.1"; db_xref "GeneID:140753675"; db_xref "GenBank:XP_072944503.1"; gbkey "CDS"; gene "LOC140753675"; product "sialin isoform X1"; protein_id "XP_072944503.1"; exon_number "7";
NW_027332234.1	Gnomon	CDS	1957180	1957329	.	+	0	gene_id "LOC140753675"; transcript_id "XM_073088402.1"; db_xref "GeneID:140753675"; db_xref "GenBank:XP_072944503.1"; gbkey "CDS"; gene "LOC140753675"; product "sialin isoform X1"; protein_id "XP_072944503.1"; exon_number "8";
NW_027332234.1	Gnomon	CDS	1971778	1971925	.	+	0	gene_id "LOC140753675"; transcript_id "XM_073088402.1"; db_xref "GeneID:140753675"; db_xref "GenBank:XP_072944503.1"; gbkey "CDS"; gene "LOC140753675"; product "sialin isoform X1"; protein_id "XP_072944503.1"; exon_number "9";
NW_027332234.1	Gnomon	CDS	1972432	1972572	.	+	2	gene_id "LOC140753675"; transcript_id "XM_073088402.1"; db_xref "GeneID:140753675"; db_xref "GenBank:XP_072944503.1"; gbkey "CDS"; gene "LOC140753675"; product "sialin isoform X1"; protein_id "XP_072944503.1"; exon_number "10";
NW_027332234.1	Gnomon	CDS	1973915	1974000	.	+	2	gene_id "LOC140753675"; transcript_id "XM_073088402.1"; db_xref "GeneID:140753675"; db_xref "GenBank:XP_072944503.1"; gbkey "CDS"; gene "LOC140753675"; product "sialin isoform X1"; protein_id "XP_072944503.1"; exon_number "11";
NW_027332234.1	Gnomon	CDS	1974294	1974464	.	+	0	gene_id "LOC140753675"; transcript_id "XM_073088402.1"; db_xref "GeneID:140753675"; db_xref "GenBank:XP_072944503.1"; gbkey "CDS"; gene "LOC140753675"; product "sialin isoform X1"; protein_id "XP_072944503.1"; exon_number "12";
NW_027332234.1	Gnomon	start_codon	1924180	1924182	.	+	0	gene_id "LOC140753675"; transcript_id "XM_073088402.1"; db_xref "GeneID:140753675"; db_xref "GenBank:XP_072944503.1"; gbkey "CDS"; gene "LOC140753675"; product "sialin isoform X1"; protein_id "XP_072944503.1"; exon_number "2";
NW_027332234.1	Gnomon	stop_codon	1974465	1974467	.	+	0	gene_id "LOC140753675"; transcript_id "XM_073088402.1"; db_xref "GeneID:140753675"; db_xref "GenBank:XP_072944503.1"; gbkey "CDS"; gene "LOC140753675"; product "sialin isoform X1"; protein_id "XP_072944503.1"; exon_number "12";
NW_027332234.1	Gnomon	transcript	1918734	1975504	.	+	.	gene_id "LOC140753675"; transcript_id "XM_073088403.1"; db_xref "GeneID:140753675"; db_xref "GenBank:XM_073088403.1"; gbkey "mRNA"; gene "LOC140753675"; model_evidence "Supporting evidence includes similarity to: 4 Proteins"; product "sialin, transcript variant X2"; transcript_biotype "mRNA";
NW_027332234.1	Gnomon	exon	1918734	1918953	.	+	.	gene_id "LOC140753675"; transcript_id "XM_073088403.1"; db_xref "GeneID:140753675"; db_xref "GenBank:XM_073088403.1"; gene "LOC140753675"; model_evidence "Supporting evidence includes similarity to: 4 Proteins"; product "sialin, transcript variant X2"; transcript_biotype "mRNA"; exon_number "1";
NW_027332234.1	Gnomon	exon	1924162	1924219	.	+	.	gene_id "LOC140753675"; transcript_id "XM_073088403.1"; db_xref "GeneID:140753675"; db_xref "GenBank:XM_073088403.1"; gene "LOC140753675"; model_evidence "Supporting evidence includes similarity to: 4 Proteins"; product "sialin, transcript variant X2"; transcript_biotype "mRNA"; exon_number "2";
NW_027332234.1	Gnomon	exon	1942584	1942729	.	+	.	gene_id "LOC140753675"; transcript_id "XM_073088403.1"; db_xref "GeneID:140753675"; db_xref "GenBank:XM_073088403.1"; gene "LOC140753675"; model_evidence "Supporting evidence includes similarity to: 4 Proteins"; product "sialin, transcript variant X2"; transcript_biotype "mRNA"; exon_number "3";
NW_027332234.1	Gnomon	exon	1944178	1944311	.	+	.	gene_id "LOC140753675"; transcript_id "XM_073088403.1"; db_xref "GeneID:140753675"; db_xref "GenBank:XM_073088403.1"; gene "LOC140753675"; model_evidence "Supporting evidence includes similarity to: 4 Proteins"; product "sialin, transcript variant X2"; transcript_biotype "mRNA"; exon_number "4";
NW_027332234.1	Gnomon	exon	1948834	1949036	.	+	.	gene_id "LOC140753675"; transcript_id "XM_073088403.1"; db_xref "GeneID:140753675"; db_xref "GenBank:XM_073088403.1"; gene "LOC140753675"; model_evidence "Supporting evidence includes similarity to: 4 Proteins"; product "sialin, transcript variant X2"; transcript_biotype "mRNA"; exon_number "5";
NW_027332234.1	Gnomon	exon	1955574	1955660	.	+	.	gene_id "LOC140753675"; transcript_id "XM_073088403.1"; db_xref "GeneID:140753675"; db_xref "GenBank:XM_073088403.1"; gene "LOC140753675"; model_evidence "Supporting evidence includes similarity to: 4 Proteins"; product "sialin, transcript variant X2"; transcript_biotype "mRNA"; exon_number "6";
NW_027332234.1	Gnomon	exon	1956237	1956370	.	+	.	gene_id "LOC140753675"; transcript_id "XM_073088403.1"; db_xref "GeneID:140753675"; db_xref "GenBank:XM_073088403.1"; gene "LOC140753675"; model_evidence "Supporting evidence includes similarity to: 4 Proteins"; product "sialin, transcript variant X2"; transcript_biotype "mRNA"; exon_number "7";
NW_027332234.1	Gnomon	exon	1957180	1957329	.	+	.	gene_id "LOC140753675"; transcript_id "XM_073088403.1"; db_xref "GeneID:140753675"; db_xref "GenBank:XM_073088403.1"; gene "LOC140753675"; model_evidence "Supporting evidence includes similarity to: 4 Proteins"; product "sialin, transcript variant X2"; transcript_biotype "mRNA"; exon_number "8";
NW_027332234.1	Gnomon	exon	1971778	1971925	.	+	.	gene_id "LOC140753675"; transcript_id "XM_073088403.1"; db_xref "GeneID:140753675"; db_xref "GenBank:XM_073088403.1"; gene "LOC140753675"; model_evidence "Supporting evidence includes similarity to: 4 Proteins"; product "sialin, transcript variant X2"; transcript_biotype "mRNA"; exon_number "9";
NW_027332234.1	Gnomon	exon	1972432	1972572	.	+	.	gene_id "LOC140753675"; transcript_id "XM_073088403.1"; db_xref "GeneID:140753675"; db_xref "GenBank:XM_073088403.1"; gene "LOC140753675"; model_evidence "Supporting evidence includes similarity to: 4 Proteins"; product "sialin, transcript variant X2"; transcript_biotype "mRNA"; exon_number "10";
NW_027332234.1	Gnomon	exon	1973915	1974000	.	+	.	gene_id "LOC140753675"; transcript_id "XM_073088403.1"; db_xref "GeneID:140753675"; db_xref "GenBank:XM_073088403.1"; gene "LOC140753675"; model_evidence "Supporting evidence includes similarity to: 4 Proteins"; product "sialin, transcript variant X2"; transcript_biotype "mRNA"; exon_number "11";
NW_027332234.1	Gnomon	exon	1974294	1975504	.	+	.	gene_id "LOC140753675"; transcript_id "XM_073088403.1"; db_xref "GeneID:140753675"; db_xref "GenBank:XM_073088403.1"; gene "LOC140753675"; model_evidence "Supporting evidence includes similarity to: 4 Proteins"; product "sialin, transcript variant X2"; transcript_biotype "mRNA"; exon_number "12";
NW_027332234.1	Gnomon	CDS	1924180	1924219	.	+	0	gene_id "LOC140753675"; transcript_id "XM_073088403.1"; db_xref "GeneID:140753675"; db_xref "GenBank:XP_072944504.1"; gbkey "CDS"; gene "LOC140753675"; product "sialin isoform X2"; protein_id "XP_072944504.1"; exon_number "2";
NW_027332234.1	Gnomon	CDS	1942584	1942729	.	+	2	gene_id "LOC140753675"; transcript_id "XM_073088403.1"; db_xref "GeneID:140753675"; db_xref "GenBank:XP_072944504.1"; gbkey "CDS"; gene "LOC140753675"; product "sialin isoform X2"; protein_id "XP_072944504.1"; exon_number "3";
NW_027332234.1	Gnomon	CDS	1944178	1944311	.	+	0	gene_id "LOC140753675"; transcript_id "XM_073088403.1"; db_xref "GeneID:140753675"; db_xref "GenBank:XP_072944504.1"; gbkey "CDS"; gene "LOC140753675"; product "sialin isoform X2"; protein_id "XP_072944504.1"; exon_number "4";
NW_027332234.1	Gnomon	CDS	1948834	1949036	.	+	1	gene_id "LOC140753675"; transcript_id "XM_073088403.1"; db_xref "GeneID:140753675"; db_xref "GenBank:XP_072944504.1"; gbkey "CDS"; gene "LOC140753675"; product "sialin isoform X2"; protein_id "XP_072944504.1"; exon_number "5";
NW_027332234.1	Gnomon	CDS	1955574	1955660	.	+	2	gene_id "LOC140753675"; transcript_id "XM_073088403.1"; db_xref "GeneID:140753675"; db_xref "GenBank:XP_072944504.1"; gbkey "CDS"; gene "LOC140753675"; product "sialin isoform X2"; protein_id "XP_072944504.1"; exon_number "6";
NW_027332234.1	Gnomon	CDS	1956237	1956370	.	+	2	gene_id "LOC140753675"; transcript_id "XM_073088403.1"; db_xref "GeneID:140753675"; db_xref "GenBank:XP_072944504.1"; gbkey "CDS"; gene "LOC140753675"; product "sialin isoform X2"; protein_id "XP_072944504.1"; exon_number "7";
NW_027332234.1	Gnomon	CDS	1957180	1957329	.	+	0	gene_id "LOC140753675"; transcript_id "XM_073088403.1"; db_xref "GeneID:140753675"; db_xref "GenBank:XP_072944504.1"; gbkey "CDS"; gene "LOC140753675"; product "sialin isoform X2"; protein_id "XP_072944504.1"; exon_number "8";
NW_027332234.1	Gnomon	CDS	1971778	1971925	.	+	0	gene_id "LOC140753675"; transcript_id "XM_073088403.1"; db_xref "GeneID:140753675"; db_xref "GenBank:XP_072944504.1"; gbkey "CDS"; gene "LOC140753675"; product "sialin isoform X2"; protein_id "XP_072944504.1"; exon_number "9";
NW_027332234.1	Gnomon	CDS	1972432	1972572	.	+	2	gene_id "LOC140753675"; transcript_id "XM_073088403.1"; db_xref "GeneID:140753675"; db_xref "GenBank:XP_072944504.1"; gbkey "CDS"; gene "LOC140753675"; product "sialin isoform X2"; protein_id "XP_072944504.1"; exon_number "10";
NW_027332234.1	Gnomon	CDS	1973915	1974000	.	+	2	gene_id "LOC140753675"; transcript_id "XM_073088403.1"; db_xref "GeneID:140753675"; db_xref "GenBank:XP_072944504.1"; gbkey "CDS"; gene "LOC140753675"; product "sialin isoform X2"; protein_id "XP_072944504.1"; exon_number "11";
NW_027332234.1	Gnomon	CDS	1974294	1974464	.	+	0	gene_id "LOC140753675"; transcript_id "XM_073088403.1"; db_xref "GeneID:140753675"; db_xref "GenBank:XP_072944504.1"; gbkey "CDS"; gene "LOC140753675"; product "sialin isoform X2"; protein_id "XP_072944504.1"; exon_number "12";
NW_027332234.1	Gnomon	start_codon	1924180	1924182	.	+	0	gene_id "LOC140753675"; transcript_id "XM_073088403.1"; db_xref "GeneID:140753675"; db_xref "GenBank:XP_072944504.1"; gbkey "CDS"; gene "LOC140753675"; product "sialin isoform X2"; protein_id "XP_072944504.1"; exon_number "2";
NW_027332234.1	Gnomon	stop_codon	1974465	1974467	.	+	0	gene_id "LOC140753675"; transcript_id "XM_073088403.1"; db_xref "GeneID:140753675"; db_xref "GenBank:XP_072944504.1"; gbkey "CDS"; gene "LOC140753675"; product "sialin isoform X2"; protein_id "XP_072944504.1"; exon_number "12";
NW_027332234.1	Gnomon	gene	1987040	1998440	.	-	.	gene_id "LOC140754038"; transcript_id ""; db_xref "GeneID:140754038"; description "zinc finger-containing ubiquitin peptidase 1-like"; gbkey "Gene"; gene "LOC140754038"; gene_biotype "protein_coding";
NW_027332234.1	Gnomon	transcript	1987040	1998440	.	-	.	gene_id "LOC140754038"; transcript_id "XM_073088944.1"; db_xref "GeneID:140754038"; db_xref "GenBank:XM_073088944.1"; gbkey "mRNA"; gene "LOC140754038"; model_evidence "Supporting evidence includes similarity to: 1 Protein"; product "zinc finger-containing ubiquitin peptidase 1-like"; transcript_biotype "mRNA";
NW_027332234.1	Gnomon	exon	1998114	1998440	.	-	.	gene_id "LOC140754038"; transcript_id "XM_073088944.1"; db_xref "GeneID:140754038"; db_xref "GenBank:XM_073088944.1"; gene "LOC140754038"; model_evidence "Supporting evidence includes similarity to: 1 Protein"; product "zinc finger-containing ubiquitin peptidase 1-like"; transcript_biotype "mRNA"; exon_number "1";
NW_027332234.1	Gnomon	exon	1996848	1997089	.	-	.	gene_id "LOC140754038"; transcript_id "XM_073088944.1"; db_xref "GeneID:140754038"; db_xref "GenBank:XM_073088944.1"; gene "LOC140754038"; model_evidence "Supporting evidence includes similarity to: 1 Protein"; product "zinc finger-containing ubiquitin peptidase 1-like"; transcript_biotype "mRNA"; exon_number "2";
NW_027332234.1	Gnomon	exon	1995556	1995887	.	-	.	gene_id "LOC140754038"; transcript_id "XM_073088944.1"; db_xref "GeneID:140754038"; db_xref "GenBank:XM_073088944.1"; gene "LOC140754038"; model_evidence "Supporting evidence includes similarity to: 1 Protein"; product "zinc finger-containing ubiquitin peptidase 1-like"; transcript_biotype "mRNA"; exon_number "3";
NW_027332234.1	Gnomon	exon	1995412	1995470	.	-	.	gene_id "LOC140754038"; transcript_id "XM_073088944.1"; db_xref "GeneID:140754038"; db_xref "GenBank:XM_073088944.1"; gene "LOC140754038"; model_evidence "Supporting evidence includes similarity to: 1 Protein"; product "zinc finger-containing ubiquitin peptidase 1-like"; transcript_biotype "mRNA"; exon_number "4";
NW_027332234.1	Gnomon	exon	1995208	1995318	.	-	.	gene_id "LOC140754038"; transcript_id "XM_073088944.1"; db_xref "GeneID:140754038"; db_xref "GenBank:XM_073088944.1"; gene "LOC140754038"; model_evidence "Supporting evidence includes similarity to: 1 Protein"; product "zinc finger-containing ubiquitin peptidase 1-like"; transcript_biotype "mRNA"; exon_number "5";
NW_027332234.1	Gnomon	exon	1994466	1994807	.	-	.	gene_id "LOC140754038"; transcript_id "XM_073088944.1"; db_xref "GeneID:140754038"; db_xref "GenBank:XM_073088944.1"; gene "LOC140754038"; model_evidence "Supporting evidence includes similarity to: 1 Protein"; product "zinc finger-containing ubiquitin peptidase 1-like"; transcript_biotype "mRNA"; exon_number "6";
NW_027332234.1	Gnomon	exon	1994023	1994130	.	-	.	gene_id "LOC140754038"; transcript_id "XM_073088944.1"; db_xref "GeneID:140754038"; db_xref "GenBank:XM_073088944.1"; gene "LOC140754038"; model_evidence "Supporting evidence includes similarity to: 1 Protein"; product "zinc finger-containing ubiquitin peptidase 1-like"; transcript_biotype "mRNA"; exon_number "7";
NW_027332234.1	Gnomon	exon	1993224	1993340	.	-	.	gene_id "LOC140754038"; transcript_id "XM_073088944.1"; db_xref "GeneID:140754038"; db_xref "GenBank:XM_073088944.1"; gene "LOC140754038"; model_evidence "Supporting evidence includes similarity to: 1 Protein"; product "zinc finger-containing ubiquitin peptidase 1-like"; transcript_biotype "mRNA"; exon_number "8";
NW_027332234.1	Gnomon	exon	1992179	1992350	.	-	.	gene_id "LOC140754038"; transcript_id "XM_073088944.1"; db_xref "GeneID:140754038"; db_xref "GenBank:XM_073088944.1"; gene "LOC140754038"; model_evidence "Supporting evidence includes similarity to: 1 Protein"; product "zinc finger-containing ubiquitin peptidase 1-like"; transcript_biotype "mRNA"; exon_number "9";
NW_027332234.1	Gnomon	exon	1991917	1992040	.	-	.	gene_id "LOC140754038"; transcript_id "XM_073088944.1"; db_xref "GeneID:140754038"; db_xref "GenBank:XM_073088944.1"; gene "LOC140754038"; model_evidence "Supporting evidence includes similarity to: 1 Protein"; product "zinc finger-containing ubiquitin peptidase 1-like"; transcript_biotype "mRNA"; exon_number "10";
NW_027332234.1	Gnomon	exon	1991113	1991275	.	-	.	gene_id "LOC140754038"; transcript_id "XM_073088944.1"; db_xref "GeneID:140754038"; db_xref "GenBank:XM_073088944.1"; gene "LOC140754038"; model_evidence "Supporting evidence includes similarity to: 1 Protein"; product "zinc finger-containing ubiquitin peptidase 1-like"; transcript_biotype "mRNA"; exon_number "11";
NW_027332234.1	Gnomon	exon	1990510	1990601	.	-	.	gene_id "LOC140754038"; transcript_id "XM_073088944.1"; db_xref "GeneID:140754038"; db_xref "GenBank:XM_073088944.1"; gene "LOC140754038"; model_evidence "Supporting evidence includes similarity to: 1 Protein"; product "zinc finger-containing ubiquitin peptidase 1-like"; transcript_biotype "mRNA"; exon_number "12";
NW_027332234.1	Gnomon	exon	1989864	1989994	.	-	.	gene_id "LOC140754038"; transcript_id "XM_073088944.1"; db_xref "GeneID:140754038"; db_xref "GenBank:XM_073088944.1"; gene "LOC140754038"; model_evidence "Supporting evidence includes similarity to: 1 Protein"; product "zinc finger-containing ubiquitin peptidase 1-like"; transcript_biotype "mRNA"; exon_number "13";
NW_027332234.1	Gnomon	exon	1989246	1989334	.	-	.	gene_id "LOC140754038"; transcript_id "XM_073088944.1"; db_xref "GeneID:140754038"; db_xref "GenBank:XM_073088944.1"; gene "LOC140754038"; model_evidence "Supporting evidence includes similarity to: 1 Protein"; product "zinc finger-containing ubiquitin peptidase 1-like"; transcript_biotype "mRNA"; exon_number "14";
NW_027332234.1	Gnomon	exon	1988746	1988886	.	-	.	gene_id "LOC140754038"; transcript_id "XM_073088944.1"; db_xref "GeneID:140754038"; db_xref "GenBank:XM_073088944.1"; gene "LOC140754038"; model_evidence "Supporting evidence includes similarity to: 1 Protein"; product "zinc finger-containing ubiquitin peptidase 1-like"; transcript_biotype "mRNA"; exon_number "15";
NW_027332234.1	Gnomon	exon	1987040	1987564	.	-	.	gene_id "LOC140754038"; transcript_id "XM_073088944.1"; db_xref "GeneID:140754038"; db_xref "GenBank:XM_073088944.1"; gene "LOC140754038"; model_evidence "Supporting evidence includes similarity to: 1 Protein"; product "zinc finger-containing ubiquitin peptidase 1-like"; transcript_biotype "mRNA"; exon_number "16";
NW_027332234.1	Gnomon	CDS	1996848	1997080	.	-	0	gene_id "LOC140754038"; transcript_id "XM_073088944.1"; db_xref "GeneID:140754038"; db_xref "GenBank:XP_072945045.1"; gbkey "CDS"; gene "LOC140754038"; product "zinc finger-containing ubiquitin peptidase 1-like"; protein_id "XP_072945045.1"; exon_number "2";
NW_027332234.1	Gnomon	CDS	1995556	1995887	.	-	1	gene_id "LOC140754038"; transcript_id "XM_073088944.1"; db_xref "GeneID:140754038"; db_xref "GenBank:XP_072945045.1"; gbkey "CDS"; gene "LOC140754038"; product "zinc finger-containing ubiquitin peptidase 1-like"; protein_id "XP_072945045.1"; exon_number "3";
NW_027332234.1	Gnomon	CDS	1995412	1995470	.	-	2	gene_id "LOC140754038"; transcript_id "XM_073088944.1"; db_xref "GeneID:140754038"; db_xref "GenBank:XP_072945045.1"; gbkey "CDS"; gene "LOC140754038"; product "zinc finger-containing ubiquitin peptidase 1-like"; protein_id "XP_072945045.1"; exon_number "4";
NW_027332234.1	Gnomon	CDS	1995208	1995318	.	-	0	gene_id "LOC140754038"; transcript_id "XM_073088944.1"; db_xref "GeneID:140754038"; db_xref "GenBank:XP_072945045.1"; gbkey "CDS"; gene "LOC140754038"; product "zinc finger-containing ubiquitin peptidase 1-like"; protein_id "XP_072945045.1"; exon_number "5";
NW_027332234.1	Gnomon	CDS	1994466	1994807	.	-	0	gene_id "LOC140754038"; transcript_id "XM_073088944.1"; db_xref "GeneID:140754038"; db_xref "GenBank:XP_072945045.1"; gbkey "CDS"; gene "LOC140754038"; product "zinc finger-containing ubiquitin peptidase 1-like"; protein_id "XP_072945045.1"; exon_number "6";
NW_027332234.1	Gnomon	CDS	1994023	1994130	.	-	0	gene_id "LOC140754038"; transcript_id "XM_073088944.1"; db_xref "GeneID:140754038"; db_xref "GenBank:XP_072945045.1"; gbkey "CDS"; gene "LOC140754038"; product "zinc finger-containing ubiquitin peptidase 1-like"; protein_id "XP_072945045.1"; exon_number "7";
NW_027332234.1	Gnomon	CDS	1993224	1993340	.	-	0	gene_id "LOC140754038"; transcript_id "XM_073088944.1"; db_xref "GeneID:140754038"; db_xref "GenBank:XP_072945045.1"; gbkey "CDS"; gene "LOC140754038"; product "zinc finger-containing ubiquitin peptidase 1-like"; protein_id "XP_072945045.1"; exon_number "8";
NW_027332234.1	Gnomon	CDS	1992179	1992350	.	-	0	gene_id "LOC140754038"; transcript_id "XM_073088944.1"; db_xref "GeneID:140754038"; db_xref "GenBank:XP_072945045.1"; gbkey "CDS"; gene "LOC140754038"; product "zinc finger-containing ubiquitin peptidase 1-like"; protein_id "XP_072945045.1"; exon_number "9";
NW_027332234.1	Gnomon	CDS	1991917	1992040	.	-	2	gene_id "LOC140754038"; transcript_id "XM_073088944.1"; db_xref "GeneID:140754038"; db_xref "GenBank:XP_072945045.1"; gbkey "CDS"; gene "LOC140754038"; product "zinc finger-containing ubiquitin peptidase 1-like"; protein_id "XP_072945045.1"; exon_number "10";
NW_027332234.1	Gnomon	CDS	1991113	1991275	.	-	1	gene_id "LOC140754038"; transcript_id "XM_073088944.1"; db_xref "GeneID:140754038"; db_xref "GenBank:XP_072945045.1"; gbkey "CDS"; gene "LOC140754038"; product "zinc finger-containing ubiquitin peptidase 1-like"; protein_id "XP_072945045.1"; exon_number "11";
NW_027332234.1	Gnomon	CDS	1990510	1990601	.	-	0	gene_id "LOC140754038"; transcript_id "XM_073088944.1"; db_xref "GeneID:140754038"; db_xref "GenBank:XP_072945045.1"; gbkey "CDS"; gene "LOC140754038"; product "zinc finger-containing ubiquitin peptidase 1-like"; protein_id "XP_072945045.1"; exon_number "12";
NW_027332234.1	Gnomon	CDS	1989864	1989994	.	-	1	gene_id "LOC140754038"; transcript_id "XM_073088944.1"; db_xref "GeneID:140754038"; db_xref "GenBank:XP_072945045.1"; gbkey "CDS"; gene "LOC140754038"; product "zinc finger-containing ubiquitin peptidase 1-like"; protein_id "XP_072945045.1"; exon_number "13";
NW_027332234.1	Gnomon	CDS	1989246	1989334	.	-	2	gene_id "LOC140754038"; transcript_id "XM_073088944.1"; db_xref "GeneID:140754038"; db_xref "GenBank:XP_072945045.1"; gbkey "CDS"; gene "LOC140754038"; product "zinc finger-containing ubiquitin peptidase 1-like"; protein_id "XP_072945045.1"; exon_number "14";
NW_027332234.1	Gnomon	CDS	1988746	1988886	.	-	0	gene_id "LOC140754038"; transcript_id "XM_073088944.1"; db_xref "GeneID:140754038"; db_xref "GenBank:XP_072945045.1"; gbkey "CDS"; gene "LOC140754038"; product "zinc finger-containing ubiquitin peptidase 1-like"; protein_id "XP_072945045.1"; exon_number "15";
NW_027332234.1	Gnomon	CDS	1987532	1987564	.	-	0	gene_id "LOC140754038"; transcript_id "XM_073088944.1"; db_xref "GeneID:140754038"; db_xref "GenBank:XP_072945045.1"; gbkey "CDS"; gene "LOC140754038"; product "zinc finger-containing ubiquitin peptidase 1-like"; protein_id "XP_072945045.1"; exon_number "16";
NW_027332234.1	Gnomon	start_codon	1997078	1997080	.	-	0	gene_id "LOC140754038"; transcript_id "XM_073088944.1"; db_xref "GeneID:140754038"; db_xref "GenBank:XP_072945045.1"; gbkey "CDS"; gene "LOC140754038"; product "zinc finger-containing ubiquitin peptidase 1-like"; protein_id "XP_072945045.1"; exon_number "2";
NW_027332234.1	Gnomon	stop_codon	1987529	1987531	.	-	0	gene_id "LOC140754038"; transcript_id "XM_073088944.1"; db_xref "GeneID:140754038"; db_xref "GenBank:XP_072945045.1"; gbkey "CDS"; gene "LOC140754038"; product "zinc finger-containing ubiquitin peptidase 1-like"; protein_id "XP_072945045.1"; exon_number "16";
NW_027332234.1	tRNAscan-SE	gene	2002028	2002098	.	+	.	gene_id "TRNAG-CCC_2"; transcript_id ""; db_xref "GeneID:140754190"; description "transfer RNA glycine (anticodon CCC)"; gbkey "Gene"; gene "TRNAG-CCC"; gene_biotype "tRNA";
NW_027332234.1	tRNAscan-SE	transcript	2002028	2002098	.	+	.	gene_id "TRNAG-CCC_2"; transcript_id "unassigned_transcript_698"; anticodon "(pos:2002060..2002062)"; db_xref "GeneID:140754190"; gbkey "tRNA"; gene "TRNAG-CCC"; inference "COORDINATES: profile:tRNAscan-SE:2.0.12"; note "transfer RNA glycine (anticodon CCC)"; product "tRNA-Gly"; transcript_biotype "tRNA";
NW_027332234.1	tRNAscan-SE	exon	2002028	2002098	.	+	.	gene_id "TRNAG-CCC_2"; transcript_id "unassigned_transcript_698"; anticodon "(pos:2002060..2002062)"; db_xref "GeneID:140754190"; gene "TRNAG-CCC"; inference "COORDINATES: profile:tRNAscan-SE:2.0.12"; note "transfer RNA glycine (anticodon CCC)"; product "tRNA-Gly"; transcript_biotype "tRNA"; exon_number "1";
NW_027332234.1	Gnomon	gene	2015113	2028286	.	-	.	gene_id "LOC140754159"; transcript_id ""; db_xref "GeneID:140754159"; description "lysozyme-like"; gbkey "Gene"; gene "LOC140754159"; gene_biotype "protein_coding";
NW_027332234.1	Gnomon	transcript	2015113	2028286	.	-	.	gene_id "LOC140754159"; transcript_id "XM_073089107.1"; db_xref "GeneID:140754159"; db_xref "GenBank:XM_073089107.1"; experiment "COORDINATES: polyA evidence [ECO:0006239]"; gbkey "mRNA"; gene "LOC140754159"; model_evidence "Supporting evidence includes similarity to: 14 Proteins"; product "lysozyme-like"; transcript_biotype "mRNA";
NW_027332234.1	Gnomon	exon	2028046	2028286	.	-	.	gene_id "LOC140754159"; transcript_id "XM_073089107.1"; db_xref "GeneID:140754159"; db_xref "GenBank:XM_073089107.1"; experiment "COORDINATES: polyA evidence [ECO:0006239]"; gene "LOC140754159"; model_evidence "Supporting evidence includes similarity to: 14 Proteins"; product "lysozyme-like"; transcript_biotype "mRNA"; exon_number "1";
NW_027332234.1	Gnomon	exon	2022401	2022498	.	-	.	gene_id "LOC140754159"; transcript_id "XM_073089107.1"; db_xref "GeneID:140754159"; db_xref "GenBank:XM_073089107.1"; experiment "COORDINATES: polyA evidence [ECO:0006239]"; gene "LOC140754159"; model_evidence "Supporting evidence includes similarity to: 14 Proteins"; product "lysozyme-like"; transcript_biotype "mRNA"; exon_number "2";
NW_027332234.1	Gnomon	exon	2019314	2019403	.	-	.	gene_id "LOC140754159"; transcript_id "XM_073089107.1"; db_xref "GeneID:140754159"; db_xref "GenBank:XM_073089107.1"; experiment "COORDINATES: polyA evidence [ECO:0006239]"; gene "LOC140754159"; model_evidence "Supporting evidence includes similarity to: 14 Proteins"; product "lysozyme-like"; transcript_biotype "mRNA"; exon_number "3";
NW_027332234.1	Gnomon	exon	2018069	2018158	.	-	.	gene_id "LOC140754159"; transcript_id "XM_073089107.1"; db_xref "GeneID:140754159"; db_xref "GenBank:XM_073089107.1"; experiment "COORDINATES: polyA evidence [ECO:0006239]"; gene "LOC140754159"; model_evidence "Supporting evidence includes similarity to: 14 Proteins"; product "lysozyme-like"; transcript_biotype "mRNA"; exon_number "4";
NW_027332234.1	Gnomon	exon	2017376	2017449	.	-	.	gene_id "LOC140754159"; transcript_id "XM_073089107.1"; db_xref "GeneID:140754159"; db_xref "GenBank:XM_073089107.1"; experiment "COORDINATES: polyA evidence [ECO:0006239]"; gene "LOC140754159"; model_evidence "Supporting evidence includes similarity to: 14 Proteins"; product "lysozyme-like"; transcript_biotype "mRNA"; exon_number "5";
NW_027332234.1	Gnomon	exon	2015113	2016328	.	-	.	gene_id "LOC140754159"; transcript_id "XM_073089107.1"; db_xref "GeneID:140754159"; db_xref "GenBank:XM_073089107.1"; experiment "COORDINATES: polyA evidence [ECO:0006239]"; gene "LOC140754159"; model_evidence "Supporting evidence includes similarity to: 14 Proteins"; product "lysozyme-like"; transcript_biotype "mRNA"; exon_number "6";
NW_027332234.1	Gnomon	CDS	2022401	2022473	.	-	0	gene_id "LOC140754159"; transcript_id "XM_073089107.1"; db_xref "GeneID:140754159"; db_xref "GenBank:XP_072945208.1"; gbkey "CDS"; gene "LOC140754159"; product "lysozyme-like"; protein_id "XP_072945208.1"; exon_number "2";
NW_027332234.1	Gnomon	CDS	2019314	2019403	.	-	2	gene_id "LOC140754159"; transcript_id "XM_073089107.1"; db_xref "GeneID:140754159"; db_xref "GenBank:XP_072945208.1"; gbkey "CDS"; gene "LOC140754159"; product "lysozyme-like"; protein_id "XP_072945208.1"; exon_number "3";
NW_027332234.1	Gnomon	CDS	2018069	2018158	.	-	2	gene_id "LOC140754159"; transcript_id "XM_073089107.1"; db_xref "GeneID:140754159"; db_xref "GenBank:XP_072945208.1"; gbkey "CDS"; gene "LOC140754159"; product "lysozyme-like"; protein_id "XP_072945208.1"; exon_number "4";
NW_027332234.1	Gnomon	CDS	2017376	2017449	.	-	2	gene_id "LOC140754159"; transcript_id "XM_073089107.1"; db_xref "GeneID:140754159"; db_xref "GenBank:XP_072945208.1"; gbkey "CDS"; gene "LOC140754159"; product "lysozyme-like"; protein_id "XP_072945208.1"; exon_number "5";
NW_027332234.1	Gnomon	CDS	2016185	2016328	.	-	0	gene_id "LOC140754159"; transcript_id "XM_073089107.1"; db_xref "GeneID:140754159"; db_xref "GenBank:XP_072945208.1"; gbkey "CDS"; gene "LOC140754159"; product "lysozyme-like"; protein_id "XP_072945208.1"; exon_number "6";
NW_027332234.1	Gnomon	start_codon	2022471	2022473	.	-	0	gene_id "LOC140754159"; transcript_id "XM_073089107.1"; db_xref "GeneID:140754159"; db_xref "GenBank:XP_072945208.1"; gbkey "CDS"; gene "LOC140754159"; product "lysozyme-like"; protein_id "XP_072945208.1"; exon_number "2";
NW_027332234.1	Gnomon	stop_codon	2016182	2016184	.	-	0	gene_id "LOC140754159"; transcript_id "XM_073089107.1"; db_xref "GeneID:140754159"; db_xref "GenBank:XP_072945208.1"; gbkey "CDS"; gene "LOC140754159"; product "lysozyme-like"; protein_id "XP_072945208.1"; exon_number "6";
NW_027332234.1	Gnomon	gene	2040058	2046434	.	+	.	gene_id "LOC140754160"; transcript_id ""; db_xref "GeneID:140754160"; description "uncharacterized LOC140754160"; gbkey "Gene"; gene "LOC140754160"; gene_biotype "lncRNA";
NW_027332234.1	Gnomon	transcript	2040058	2046434	.	+	.	gene_id "LOC140754160"; transcript_id "XR_012103627.1"; db_xref "GeneID:140754160"; db_xref "GenBank:XR_012103627.1"; experiment "COORDINATES: polyA evidence [ECO:0006239]"; gbkey "ncRNA"; gene "LOC140754160"; product "uncharacterized lncRNA"; transcript_biotype "lnc_RNA";
NW_027332234.1	Gnomon	exon	2040058	2044008	.	+	.	gene_id "LOC140754160"; transcript_id "XR_012103627.1"; db_xref "GeneID:140754160"; db_xref "GenBank:XR_012103627.1"; experiment "COORDINATES: polyA evidence [ECO:0006239]"; gene "LOC140754160"; product "uncharacterized lncRNA"; transcript_biotype "lnc_RNA"; exon_number "1";
NW_027332234.1	Gnomon	exon	2044102	2046434	.	+	.	gene_id "LOC140754160"; transcript_id "XR_012103627.1"; db_xref "GeneID:140754160"; db_xref "GenBank:XR_012103627.1"; experiment "COORDINATES: polyA evidence [ECO:0006239]"; gene "LOC140754160"; product "uncharacterized lncRNA"; transcript_biotype "lnc_RNA"; exon_number "2";
NW_027332234.1	Gnomon	gene	2056056	2260849	.	-	.	gene_id "LOC140754158"; transcript_id ""; db_xref "GeneID:140754158"; description "rho-related GTP-binding protein RhoN-like"; gbkey "Gene"; gene "LOC140754158"; gene_biotype "protein_coding";
NW_027332234.1	Gnomon	transcript	2056056	2260849	.	-	.	gene_id "LOC140754158"; transcript_id "XM_073089106.1"; db_xref "GeneID:140754158"; db_xref "GenBank:XM_073089106.1"; experiment "COORDINATES: polyA evidence [ECO:0006239]"; gbkey "mRNA"; gene "LOC140754158"; model_evidence "Supporting evidence includes similarity to: 2 Proteins"; product "rho-related GTP-binding protein RhoN-like, transcript variant X2"; transcript_biotype "mRNA";
NW_027332234.1	Gnomon	exon	2260607	2260849	.	-	.	gene_id "LOC140754158"; transcript_id "XM_073089106.1"; db_xref "GeneID:140754158"; db_xref "GenBank:XM_073089106.1"; experiment "COORDINATES: polyA evidence [ECO:0006239]"; gene "LOC140754158"; model_evidence "Supporting evidence includes similarity to: 2 Proteins"; product "rho-related GTP-binding protein RhoN-like, transcript variant X2"; transcript_biotype "mRNA"; exon_number "1";
NW_027332234.1	Gnomon	exon	2128345	2128506	.	-	.	gene_id "LOC140754158"; transcript_id "XM_073089106.1"; db_xref "GeneID:140754158"; db_xref "GenBank:XM_073089106.1"; experiment "COORDINATES: polyA evidence [ECO:0006239]"; gene "LOC140754158"; model_evidence "Supporting evidence includes similarity to: 2 Proteins"; product "rho-related GTP-binding protein RhoN-like, transcript variant X2"; transcript_biotype "mRNA"; exon_number "2";
NW_027332234.1	Gnomon	exon	2086863	2086950	.	-	.	gene_id "LOC140754158"; transcript_id "XM_073089106.1"; db_xref "GeneID:140754158"; db_xref "GenBank:XM_073089106.1"; experiment "COORDINATES: polyA evidence [ECO:0006239]"; gene "LOC140754158"; model_evidence "Supporting evidence includes similarity to: 2 Proteins"; product "rho-related GTP-binding protein RhoN-like, transcript variant X2"; transcript_biotype "mRNA"; exon_number "3";
NW_027332234.1	Gnomon	exon	2070999	2071108	.	-	.	gene_id "LOC140754158"; transcript_id "XM_073089106.1"; db_xref "GeneID:140754158"; db_xref "GenBank:XM_073089106.1"; experiment "COORDINATES: polyA evidence [ECO:0006239]"; gene "LOC140754158"; model_evidence "Supporting evidence includes similarity to: 2 Proteins"; product "rho-related GTP-binding protein RhoN-like, transcript variant X2"; transcript_biotype "mRNA"; exon_number "4";
NW_027332234.1	Gnomon	exon	2070101	2070235	.	-	.	gene_id "LOC140754158"; transcript_id "XM_073089106.1"; db_xref "GeneID:140754158"; db_xref "GenBank:XM_073089106.1"; experiment "COORDINATES: polyA evidence [ECO:0006239]"; gene "LOC140754158"; model_evidence "Supporting evidence includes similarity to: 2 Proteins"; product "rho-related GTP-binding protein RhoN-like, transcript variant X2"; transcript_biotype "mRNA"; exon_number "5";
NW_027332234.1	Gnomon	exon	2059003	2059146	.	-	.	gene_id "LOC140754158"; transcript_id "XM_073089106.1"; db_xref "GeneID:140754158"; db_xref "GenBank:XM_073089106.1"; experiment "COORDINATES: polyA evidence [ECO:0006239]"; gene "LOC140754158"; model_evidence "Supporting evidence includes similarity to: 2 Proteins"; product "rho-related GTP-binding protein RhoN-like, transcript variant X2"; transcript_biotype "mRNA"; exon_number "6";
NW_027332234.1	Gnomon	exon	2056056	2058734	.	-	.	gene_id "LOC140754158"; transcript_id "XM_073089106.1"; db_xref "GeneID:140754158"; db_xref "GenBank:XM_073089106.1"; experiment "COORDINATES: polyA evidence [ECO:0006239]"; gene "LOC140754158"; model_evidence "Supporting evidence includes similarity to: 2 Proteins"; product "rho-related GTP-binding protein RhoN-like, transcript variant X2"; transcript_biotype "mRNA"; exon_number "7";
NW_027332234.1	Gnomon	CDS	2128345	2128488	.	-	0	gene_id "LOC140754158"; transcript_id "XM_073089106.1"; db_xref "GeneID:140754158"; db_xref "GenBank:XP_072945207.1"; gbkey "CDS"; gene "LOC140754158"; product "rho-related GTP-binding protein RhoN-like isoform X2"; protein_id "XP_072945207.1"; exon_number "2";
NW_027332234.1	Gnomon	CDS	2086863	2086950	.	-	0	gene_id "LOC140754158"; transcript_id "XM_073089106.1"; db_xref "GeneID:140754158"; db_xref "GenBank:XP_072945207.1"; gbkey "CDS"; gene "LOC140754158"; product "rho-related GTP-binding protein RhoN-like isoform X2"; protein_id "XP_072945207.1"; exon_number "3";
NW_027332234.1	Gnomon	CDS	2070999	2071108	.	-	2	gene_id "LOC140754158"; transcript_id "XM_073089106.1"; db_xref "GeneID:140754158"; db_xref "GenBank:XP_072945207.1"; gbkey "CDS"; gene "LOC140754158"; product "rho-related GTP-binding protein RhoN-like isoform X2"; protein_id "XP_072945207.1"; exon_number "4";
NW_027332234.1	Gnomon	CDS	2070101	2070235	.	-	0	gene_id "LOC140754158"; transcript_id "XM_073089106.1"; db_xref "GeneID:140754158"; db_xref "GenBank:XP_072945207.1"; gbkey "CDS"; gene "LOC140754158"; product "rho-related GTP-binding protein RhoN-like isoform X2"; protein_id "XP_072945207.1"; exon_number "5";
NW_027332234.1	Gnomon	CDS	2059003	2059146	.	-	0	gene_id "LOC140754158"; transcript_id "XM_073089106.1"; db_xref "GeneID:140754158"; db_xref "GenBank:XP_072945207.1"; gbkey "CDS"; gene "LOC140754158"; product "rho-related GTP-binding protein RhoN-like isoform X2"; protein_id "XP_072945207.1"; exon_number "6";
NW_027332234.1	Gnomon	CDS	2058660	2058734	.	-	0	gene_id "LOC140754158"; transcript_id "XM_073089106.1"; db_xref "GeneID:140754158"; db_xref "GenBank:XP_072945207.1"; gbkey "CDS"; gene "LOC140754158"; product "rho-related GTP-binding protein RhoN-like isoform X2"; protein_id "XP_072945207.1"; exon_number "7";
NW_027332234.1	Gnomon	start_codon	2128486	2128488	.	-	0	gene_id "LOC140754158"; transcript_id "XM_073089106.1"; db_xref "GeneID:140754158"; db_xref "GenBank:XP_072945207.1"; gbkey "CDS"; gene "LOC140754158"; product "rho-related GTP-binding protein RhoN-like isoform X2"; protein_id "XP_072945207.1"; exon_number "2";
NW_027332234.1	Gnomon	stop_codon	2058657	2058659	.	-	0	gene_id "LOC140754158"; transcript_id "XM_073089106.1"; db_xref "GeneID:140754158"; db_xref "GenBank:XP_072945207.1"; gbkey "CDS"; gene "LOC140754158"; product "rho-related GTP-binding protein RhoN-like isoform X2"; protein_id "XP_072945207.1"; exon_number "7";
NW_027332234.1	Gnomon	transcript	2056056	2260849	.	-	.	gene_id "LOC140754158"; transcript_id "XM_073089105.1"; db_xref "GeneID:140754158"; db_xref "GenBank:XM_073089105.1"; experiment "COORDINATES: polyA evidence [ECO:0006239]"; gbkey "mRNA"; gene "LOC140754158"; model_evidence "Supporting evidence includes similarity to: 4 Proteins"; product "rho-related GTP-binding protein RhoN-like, transcript variant X1"; transcript_biotype "mRNA";
NW_027332234.1	Gnomon	exon	2260607	2260849	.	-	.	gene_id "LOC140754158"; transcript_id "XM_073089105.1"; db_xref "GeneID:140754158"; db_xref "GenBank:XM_073089105.1"; experiment "COORDINATES: polyA evidence [ECO:0006239]"; gene "LOC140754158"; model_evidence "Supporting evidence includes similarity to: 4 Proteins"; product "rho-related GTP-binding protein RhoN-like, transcript variant X1"; transcript_biotype "mRNA"; exon_number "1";
NW_027332234.1	Gnomon	exon	2128345	2128506	.	-	.	gene_id "LOC140754158"; transcript_id "XM_073089105.1"; db_xref "GeneID:140754158"; db_xref "GenBank:XM_073089105.1"; experiment "COORDINATES: polyA evidence [ECO:0006239]"; gene "LOC140754158"; model_evidence "Supporting evidence includes similarity to: 4 Proteins"; product "rho-related GTP-binding protein RhoN-like, transcript variant X1"; transcript_biotype "mRNA"; exon_number "2";
NW_027332234.1	Gnomon	exon	2086863	2086950	.	-	.	gene_id "LOC140754158"; transcript_id "XM_073089105.1"; db_xref "GeneID:140754158"; db_xref "GenBank:XM_073089105.1"; experiment "COORDINATES: polyA evidence [ECO:0006239]"; gene "LOC140754158"; model_evidence "Supporting evidence includes similarity to: 4 Proteins"; product "rho-related GTP-binding protein RhoN-like, transcript variant X1"; transcript_biotype "mRNA"; exon_number "3";
NW_027332234.1	Gnomon	exon	2070999	2071108	.	-	.	gene_id "LOC140754158"; transcript_id "XM_073089105.1"; db_xref "GeneID:140754158"; db_xref "GenBank:XM_073089105.1"; experiment "COORDINATES: polyA evidence [ECO:0006239]"; gene "LOC140754158"; model_evidence "Supporting evidence includes similarity to: 4 Proteins"; product "rho-related GTP-binding protein RhoN-like, transcript variant X1"; transcript_biotype "mRNA"; exon_number "4";
NW_027332234.1	Gnomon	exon	2070101	2070235	.	-	.	gene_id "LOC140754158"; transcript_id "XM_073089105.1"; db_xref "GeneID:140754158"; db_xref "GenBank:XM_073089105.1"; experiment "COORDINATES: polyA evidence [ECO:0006239]"; gene "LOC140754158"; model_evidence "Supporting evidence includes similarity to: 4 Proteins"; product "rho-related GTP-binding protein RhoN-like, transcript variant X1"; transcript_biotype "mRNA"; exon_number "5";
NW_027332234.1	Gnomon	exon	2059003	2059146	.	-	.	gene_id "LOC140754158"; transcript_id "XM_073089105.1"; db_xref "GeneID:140754158"; db_xref "GenBank:XM_073089105.1"; experiment "COORDINATES: polyA evidence [ECO:0006239]"; gene "LOC140754158"; model_evidence "Supporting evidence includes similarity to: 4 Proteins"; product "rho-related GTP-binding protein RhoN-like, transcript variant X1"; transcript_biotype "mRNA"; exon_number "6";
NW_027332234.1	Gnomon	exon	2056056	2058737	.	-	.	gene_id "LOC140754158"; transcript_id "XM_073089105.1"; db_xref "GeneID:140754158"; db_xref "GenBank:XM_073089105.1"; experiment "COORDINATES: polyA evidence [ECO:0006239]"; gene "LOC140754158"; model_evidence "Supporting evidence includes similarity to: 4 Proteins"; product "rho-related GTP-binding protein RhoN-like, transcript variant X1"; transcript_biotype "mRNA"; exon_number "7";
NW_027332234.1	Gnomon	CDS	2128345	2128488	.	-	0	gene_id "LOC140754158"; transcript_id "XM_073089105.1"; db_xref "GeneID:140754158"; db_xref "GenBank:XP_072945206.1"; gbkey "CDS"; gene "LOC140754158"; product "rho-related GTP-binding protein RhoN-like isoform X1"; protein_id "XP_072945206.1"; exon_number "2";
NW_027332234.1	Gnomon	CDS	2086863	2086950	.	-	0	gene_id "LOC140754158"; transcript_id "XM_073089105.1"; db_xref "GeneID:140754158"; db_xref "GenBank:XP_072945206.1"; gbkey "CDS"; gene "LOC140754158"; product "rho-related GTP-binding protein RhoN-like isoform X1"; protein_id "XP_072945206.1"; exon_number "3";
NW_027332234.1	Gnomon	CDS	2070999	2071108	.	-	2	gene_id "LOC140754158"; transcript_id "XM_073089105.1"; db_xref "GeneID:140754158"; db_xref "GenBank:XP_072945206.1"; gbkey "CDS"; gene "LOC140754158"; product "rho-related GTP-binding protein RhoN-like isoform X1"; protein_id "XP_072945206.1"; exon_number "4";
NW_027332234.1	Gnomon	CDS	2070101	2070235	.	-	0	gene_id "LOC140754158"; transcript_id "XM_073089105.1"; db_xref "GeneID:140754158"; db_xref "GenBank:XP_072945206.1"; gbkey "CDS"; gene "LOC140754158"; product "rho-related GTP-binding protein RhoN-like isoform X1"; protein_id "XP_072945206.1"; exon_number "5";
NW_027332234.1	Gnomon	CDS	2059003	2059146	.	-	0	gene_id "LOC140754158"; transcript_id "XM_073089105.1"; db_xref "GeneID:140754158"; db_xref "GenBank:XP_072945206.1"; gbkey "CDS"; gene "LOC140754158"; product "rho-related GTP-binding protein RhoN-like isoform X1"; protein_id "XP_072945206.1"; exon_number "6";
NW_027332234.1	Gnomon	CDS	2058660	2058737	.	-	0	gene_id "LOC140754158"; transcript_id "XM_073089105.1"; db_xref "GeneID:140754158"; db_xref "GenBank:XP_072945206.1"; gbkey "CDS"; gene "LOC140754158"; product "rho-related GTP-binding protein RhoN-like isoform X1"; protein_id "XP_072945206.1"; exon_number "7";
NW_027332234.1	Gnomon	start_codon	2128486	2128488	.	-	0	gene_id "LOC140754158"; transcript_id "XM_073089105.1"; db_xref "GeneID:140754158"; db_xref "GenBank:XP_072945206.1"; gbkey "CDS"; gene "LOC140754158"; product "rho-related GTP-binding protein RhoN-like isoform X1"; protein_id "XP_072945206.1"; exon_number "2";
NW_027332234.1	Gnomon	stop_codon	2058657	2058659	.	-	0	gene_id "LOC140754158"; transcript_id "XM_073089105.1"; db_xref "GeneID:140754158"; db_xref "GenBank:XP_072945206.1"; gbkey "CDS"; gene "LOC140754158"; product "rho-related GTP-binding protein RhoN-like isoform X1"; protein_id "XP_072945206.1"; exon_number "7";
NW_027332234.1	tRNAscan-SE	gene	2075255	2075327	.	-	.	gene_id "TRNAF-GAA_19"; transcript_id ""; db_xref "GeneID:140754195"; description "transfer RNA phenylalanine (anticodon GAA)"; gbkey "Gene"; gene "TRNAF-GAA"; gene_biotype "tRNA";
NW_027332234.1	tRNAscan-SE	transcript	2075255	2075327	.	-	.	gene_id "TRNAF-GAA_19"; transcript_id "unassigned_transcript_699"; anticodon "(pos:complement(2075292..2075294))"; db_xref "GeneID:140754195"; gbkey "tRNA"; gene "TRNAF-GAA"; inference "COORDINATES: profile:tRNAscan-SE:2.0.12"; note "transfer RNA phenylalanine (anticodon GAA)"; product "tRNA-Phe"; transcript_biotype "tRNA";
NW_027332234.1	tRNAscan-SE	exon	2075255	2075327	.	-	.	gene_id "TRNAF-GAA_19"; transcript_id "unassigned_transcript_699"; anticodon "(pos:complement(2075292..2075294))"; db_xref "GeneID:140754195"; gene "TRNAF-GAA"; inference "COORDINATES: profile:tRNAscan-SE:2.0.12"; note "transfer RNA phenylalanine (anticodon GAA)"; product "tRNA-Phe"; transcript_biotype "tRNA"; exon_number "1";
NW_027332234.1	tRNAscan-SE	gene	2098991	2099062	.	+	.	gene_id "TRNAE-UUC_16"; transcript_id ""; db_xref "GeneID:140754201"; description "transfer RNA glutamic acid (anticodon UUC)"; gbkey "Gene"; gene "TRNAE-UUC"; gene_biotype "tRNA";
NW_027332234.1	tRNAscan-SE	transcript	2098991	2099062	.	+	.	gene_id "TRNAE-UUC_16"; transcript_id "unassigned_transcript_700"; anticodon "(pos:2099024..2099026)"; db_xref "GeneID:140754201"; gbkey "tRNA"; gene "TRNAE-UUC"; inference "COORDINATES: profile:tRNAscan-SE:2.0.12"; note "transfer RNA glutamic acid (anticodon UUC)"; product "tRNA-Glu"; transcript_biotype "tRNA";
NW_027332234.1	tRNAscan-SE	exon	2098991	2099062	.	+	.	gene_id "TRNAE-UUC_16"; transcript_id "unassigned_transcript_700"; anticodon "(pos:2099024..2099026)"; db_xref "GeneID:140754201"; gene "TRNAE-UUC"; inference "COORDINATES: profile:tRNAscan-SE:2.0.12"; note "transfer RNA glutamic acid (anticodon UUC)"; product "tRNA-Glu"; transcript_biotype "tRNA"; exon_number "1";
NW_027332234.1	Gnomon	gene	2145585	2146842	.	+	.	gene_id "LOC140753970"; transcript_id ""; db_xref "GeneID:140753970"; description "uncharacterized LOC140753970"; gbkey "Gene"; gene "LOC140753970"; gene_biotype "protein_coding";
NW_027332234.1	Gnomon	transcript	2145585	2146842	.	+	.	gene_id "LOC140753970"; transcript_id "XM_073088841.1"; db_xref "GeneID:140753970"; db_xref "GenBank:XM_073088841.1"; experiment "COORDINATES: polyA evidence [ECO:0006239]"; gbkey "mRNA"; gene "LOC140753970"; model_evidence "Supporting evidence includes similarity to: 3 Proteins"; product "uncharacterized protein"; transcript_biotype "mRNA";
NW_027332234.1	Gnomon	exon	2145585	2146842	.	+	.	gene_id "LOC140753970"; transcript_id "XM_073088841.1"; db_xref "GeneID:140753970"; db_xref "GenBank:XM_073088841.1"; experiment "COORDINATES: polyA evidence [ECO:0006239]"; gene "LOC140753970"; model_evidence "Supporting evidence includes similarity to: 3 Proteins"; product "uncharacterized protein"; transcript_biotype "mRNA"; exon_number "1";
NW_027332234.1	Gnomon	CDS	2145676	2146644	.	+	0	gene_id "LOC140753970"; transcript_id "XM_073088841.1"; db_xref "GeneID:140753970"; db_xref "GenBank:XP_072944942.1"; gbkey "CDS"; gene "LOC140753970"; product "uncharacterized protein"; protein_id "XP_072944942.1"; exon_number "1";
NW_027332234.1	Gnomon	start_codon	2145676	2145678	.	+	0	gene_id "LOC140753970"; transcript_id "XM_073088841.1"; db_xref "GeneID:140753970"; db_xref "GenBank:XP_072944942.1"; gbkey "CDS"; gene "LOC140753970"; product "uncharacterized protein"; protein_id "XP_072944942.1"; exon_number "1";
NW_027332234.1	Gnomon	stop_codon	2146645	2146647	.	+	0	gene_id "LOC140753970"; transcript_id "XM_073088841.1"; db_xref "GeneID:140753970"; db_xref "GenBank:XP_072944942.1"; gbkey "CDS"; gene "LOC140753970"; product "uncharacterized protein"; protein_id "XP_072944942.1"; exon_number "1";
NW_027332234.1	tRNAscan-SE	gene	2265850	2265921	.	+	.	gene_id "TRNAA-CGC_14"; transcript_id ""; db_xref "GeneID:140754205"; description "transfer RNA alanine (anticodon CGC)"; gbkey "Gene"; gene "TRNAA-CGC"; gene_biotype "tRNA";
NW_027332234.1	tRNAscan-SE	transcript	2265850	2265921	.	+	.	gene_id "TRNAA-CGC_14"; transcript_id "unassigned_transcript_701"; anticodon "(pos:2265882..2265884)"; db_xref "GeneID:140754205"; gbkey "tRNA"; gene "TRNAA-CGC"; inference "COORDINATES: profile:tRNAscan-SE:2.0.12"; note "transfer RNA alanine (anticodon CGC)"; product "tRNA-Ala"; transcript_biotype "tRNA";
NW_027332234.1	tRNAscan-SE	exon	2265850	2265921	.	+	.	gene_id "TRNAA-CGC_14"; transcript_id "unassigned_transcript_701"; anticodon "(pos:2265882..2265884)"; db_xref "GeneID:140754205"; gene "TRNAA-CGC"; inference "COORDINATES: profile:tRNAscan-SE:2.0.12"; note "transfer RNA alanine (anticodon CGC)"; product "tRNA-Ala"; transcript_biotype "tRNA"; exon_number "1";
NW_027332234.1	tRNAscan-SE	gene	2268051	2268122	.	+	.	gene_id "TRNAA-CGC_15"; transcript_id ""; db_xref "GeneID:140754206"; description "transfer RNA alanine (anticodon CGC)"; gbkey "Gene"; gene "TRNAA-CGC"; gene_biotype "tRNA";
NW_027332234.1	tRNAscan-SE	transcript	2268051	2268122	.	+	.	gene_id "TRNAA-CGC_15"; transcript_id "unassigned_transcript_702"; anticodon "(pos:2268083..2268085)"; db_xref "GeneID:140754206"; gbkey "tRNA"; gene "TRNAA-CGC"; inference "COORDINATES: profile:tRNAscan-SE:2.0.12"; note "transfer RNA alanine (anticodon CGC)"; product "tRNA-Ala"; transcript_biotype "tRNA";
NW_027332234.1	tRNAscan-SE	exon	2268051	2268122	.	+	.	gene_id "TRNAA-CGC_15"; transcript_id "unassigned_transcript_702"; anticodon "(pos:2268083..2268085)"; db_xref "GeneID:140754206"; gene "TRNAA-CGC"; inference "COORDINATES: profile:tRNAscan-SE:2.0.12"; note "transfer RNA alanine (anticodon CGC)"; product "tRNA-Ala"; transcript_biotype "tRNA"; exon_number "1";
NW_027332234.1	tRNAscan-SE	gene	2279963	2280034	.	-	.	gene_id "TRNAA-CGC_16"; transcript_id ""; db_xref "GeneID:140754196"; description "transfer RNA alanine (anticodon CGC)"; gbkey "Gene"; gene "TRNAA-CGC"; gene_biotype "tRNA";
NW_027332234.1	tRNAscan-SE	transcript	2279963	2280034	.	-	.	gene_id "TRNAA-CGC_16"; transcript_id "unassigned_transcript_703"; anticodon "(pos:complement(2280000..2280002))"; db_xref "GeneID:140754196"; gbkey "tRNA"; gene "TRNAA-CGC"; inference "COORDINATES: profile:tRNAscan-SE:2.0.12"; note "transfer RNA alanine (anticodon CGC)"; product "tRNA-Ala"; transcript_biotype "tRNA";
NW_027332234.1	tRNAscan-SE	exon	2279963	2280034	.	-	.	gene_id "TRNAA-CGC_16"; transcript_id "unassigned_transcript_703"; anticodon "(pos:complement(2280000..2280002))"; db_xref "GeneID:140754196"; gene "TRNAA-CGC"; inference "COORDINATES: profile:tRNAscan-SE:2.0.12"; note "transfer RNA alanine (anticodon CGC)"; product "tRNA-Ala"; transcript_biotype "tRNA"; exon_number "1";
NW_027332234.1	Gnomon	gene	2291722	2293578	.	-	.	gene_id "LOC140754041"; transcript_id ""; db_xref "GeneID:140754041"; description "uncharacterized LOC140754041"; gbkey "Gene"; gene "LOC140754041"; gene_biotype "protein_coding";
NW_027332234.1	Gnomon	transcript	2291722	2293578	.	-	.	gene_id "LOC140754041"; transcript_id "XM_073088951.1"; db_xref "GeneID:140754041"; db_xref "GenBank:XM_073088951.1"; gbkey "mRNA"; gene "LOC140754041"; model_evidence "Supporting evidence includes similarity to: 4 Proteins"; product "uncharacterized protein"; transcript_biotype "mRNA";
NW_027332234.1	Gnomon	exon	2291722	2293578	.	-	.	gene_id "LOC140754041"; transcript_id "XM_073088951.1"; db_xref "GeneID:140754041"; db_xref "GenBank:XM_073088951.1"; gene "LOC140754041"; model_evidence "Supporting evidence includes similarity to: 4 Proteins"; product "uncharacterized protein"; transcript_biotype "mRNA"; exon_number "1";
NW_027332234.1	Gnomon	CDS	2292169	2293551	.	-	0	gene_id "LOC140754041"; transcript_id "XM_073088951.1"; db_xref "GeneID:140754041"; db_xref "GenBank:XP_072945052.1"; gbkey "CDS"; gene "LOC140754041"; product "uncharacterized protein"; protein_id "XP_072945052.1"; exon_number "1";
NW_027332234.1	Gnomon	start_codon	2293549	2293551	.	-	0	gene_id "LOC140754041"; transcript_id "XM_073088951.1"; db_xref "GeneID:140754041"; db_xref "GenBank:XP_072945052.1"; gbkey "CDS"; gene "LOC140754041"; product "uncharacterized protein"; protein_id "XP_072945052.1"; exon_number "1";
NW_027332234.1	Gnomon	stop_codon	2292166	2292168	.	-	0	gene_id "LOC140754041"; transcript_id "XM_073088951.1"; db_xref "GeneID:140754041"; db_xref "GenBank:XP_072945052.1"; gbkey "CDS"; gene "LOC140754041"; product "uncharacterized protein"; protein_id "XP_072945052.1"; exon_number "1";
NW_027332234.1	Gnomon	gene	2296705	2324943	.	-	.	gene_id "AQP"; transcript_id ""; db_xref "GeneID:140753932"; description "aquaporin"; gbkey "Gene"; gene "AQP"; gene_biotype "protein_coding";
NW_027332234.1	Gnomon	transcript	2296705	2324943	.	-	.	gene_id "AQP"; transcript_id "XM_073088779.1"; db_xref "GeneID:140753932"; db_xref "GenBank:XM_073088779.1"; gbkey "mRNA"; gene "AQP"; model_evidence "Supporting evidence includes similarity to: 2 Proteins"; product "aquaporin, transcript variant X2"; transcript_biotype "mRNA";
NW_027332234.1	Gnomon	exon	2324753	2324943	.	-	.	gene_id "AQP"; transcript_id "XM_073088779.1"; db_xref "GeneID:140753932"; db_xref "GenBank:XM_073088779.1"; gene "AQP"; model_evidence "Supporting evidence includes similarity to: 2 Proteins"; product "aquaporin, transcript variant X2"; transcript_biotype "mRNA"; exon_number "1";
NW_027332234.1	Gnomon	exon	2314364	2314547	.	-	.	gene_id "AQP"; transcript_id "XM_073088779.1"; db_xref "GeneID:140753932"; db_xref "GenBank:XM_073088779.1"; gene "AQP"; model_evidence "Supporting evidence includes similarity to: 2 Proteins"; product "aquaporin, transcript variant X2"; transcript_biotype "mRNA"; exon_number "2";
NW_027332234.1	Gnomon	exon	2311332	2311454	.	-	.	gene_id "AQP"; transcript_id "XM_073088779.1"; db_xref "GeneID:140753932"; db_xref "GenBank:XM_073088779.1"; gene "AQP"; model_evidence "Supporting evidence includes similarity to: 2 Proteins"; product "aquaporin, transcript variant X2"; transcript_biotype "mRNA"; exon_number "3";
NW_027332234.1	Gnomon	exon	2309754	2309905	.	-	.	gene_id "AQP"; transcript_id "XM_073088779.1"; db_xref "GeneID:140753932"; db_xref "GenBank:XM_073088779.1"; gene "AQP"; model_evidence "Supporting evidence includes similarity to: 2 Proteins"; product "aquaporin, transcript variant X2"; transcript_biotype "mRNA"; exon_number "4";
NW_027332234.1	Gnomon	exon	2303238	2303376	.	-	.	gene_id "AQP"; transcript_id "XM_073088779.1"; db_xref "GeneID:140753932"; db_xref "GenBank:XM_073088779.1"; gene "AQP"; model_evidence "Supporting evidence includes similarity to: 2 Proteins"; product "aquaporin, transcript variant X2"; transcript_biotype "mRNA"; exon_number "5";
NW_027332234.1	Gnomon	exon	2301509	2301607	.	-	.	gene_id "AQP"; transcript_id "XM_073088779.1"; db_xref "GeneID:140753932"; db_xref "GenBank:XM_073088779.1"; gene "AQP"; model_evidence "Supporting evidence includes similarity to: 2 Proteins"; product "aquaporin, transcript variant X2"; transcript_biotype "mRNA"; exon_number "6";
NW_027332234.1	Gnomon	exon	2296705	2297033	.	-	.	gene_id "AQP"; transcript_id "XM_073088779.1"; db_xref "GeneID:140753932"; db_xref "GenBank:XM_073088779.1"; gene "AQP"; model_evidence "Supporting evidence includes similarity to: 2 Proteins"; product "aquaporin, transcript variant X2"; transcript_biotype "mRNA"; exon_number "7";
NW_027332234.1	Gnomon	CDS	2324753	2324755	.	-	0	gene_id "AQP"; transcript_id "XM_073088779.1"; db_xref "GeneID:140753932"; db_xref "GenBank:XP_072944880.1"; gbkey "CDS"; gene "AQP"; product "aquaporin-11 isoform X2"; protein_id "XP_072944880.1"; exon_number "1";
NW_027332234.1	Gnomon	CDS	2314364	2314547	.	-	0	gene_id "AQP"; transcript_id "XM_073088779.1"; db_xref "GeneID:140753932"; db_xref "GenBank:XP_072944880.1"; gbkey "CDS"; gene "AQP"; product "aquaporin-11 isoform X2"; protein_id "XP_072944880.1"; exon_number "2";
NW_027332234.1	Gnomon	CDS	2311332	2311454	.	-	2	gene_id "AQP"; transcript_id "XM_073088779.1"; db_xref "GeneID:140753932"; db_xref "GenBank:XP_072944880.1"; gbkey "CDS"; gene "AQP"; product "aquaporin-11 isoform X2"; protein_id "XP_072944880.1"; exon_number "3";
NW_027332234.1	Gnomon	CDS	2309754	2309905	.	-	2	gene_id "AQP"; transcript_id "XM_073088779.1"; db_xref "GeneID:140753932"; db_xref "GenBank:XP_072944880.1"; gbkey "CDS"; gene "AQP"; product "aquaporin-11 isoform X2"; protein_id "XP_072944880.1"; exon_number "4";
NW_027332234.1	Gnomon	CDS	2303238	2303376	.	-	0	gene_id "AQP"; transcript_id "XM_073088779.1"; db_xref "GeneID:140753932"; db_xref "GenBank:XP_072944880.1"; gbkey "CDS"; gene "AQP"; product "aquaporin-11 isoform X2"; protein_id "XP_072944880.1"; exon_number "5";
NW_027332234.1	Gnomon	CDS	2301509	2301607	.	-	2	gene_id "AQP"; transcript_id "XM_073088779.1"; db_xref "GeneID:140753932"; db_xref "GenBank:XP_072944880.1"; gbkey "CDS"; gene "AQP"; product "aquaporin-11 isoform X2"; protein_id "XP_072944880.1"; exon_number "6";
NW_027332234.1	Gnomon	CDS	2296813	2297033	.	-	2	gene_id "AQP"; transcript_id "XM_073088779.1"; db_xref "GeneID:140753932"; db_xref "GenBank:XP_072944880.1"; gbkey "CDS"; gene "AQP"; product "aquaporin-11 isoform X2"; protein_id "XP_072944880.1"; exon_number "7";
NW_027332234.1	Gnomon	start_codon	2324753	2324755	.	-	0	gene_id "AQP"; transcript_id "XM_073088779.1"; db_xref "GeneID:140753932"; db_xref "GenBank:XP_072944880.1"; gbkey "CDS"; gene "AQP"; product "aquaporin-11 isoform X2"; protein_id "XP_072944880.1"; exon_number "1";
NW_027332234.1	Gnomon	stop_codon	2296810	2296812	.	-	0	gene_id "AQP"; transcript_id "XM_073088779.1"; db_xref "GeneID:140753932"; db_xref "GenBank:XP_072944880.1"; gbkey "CDS"; gene "AQP"; product "aquaporin-11 isoform X2"; protein_id "XP_072944880.1"; exon_number "7";
NW_027332234.1	Gnomon	transcript	2296705	2324940	.	-	.	gene_id "AQP"; transcript_id "XM_073088778.1"; db_xref "GeneID:140753932"; db_xref "GenBank:XM_073088778.1"; gbkey "mRNA"; gene "AQP"; model_evidence "Supporting evidence includes similarity to: 6 Proteins"; product "aquaporin, transcript variant X1"; transcript_biotype "mRNA";
NW_027332234.1	Gnomon	exon	2324753	2324940	.	-	.	gene_id "AQP"; transcript_id "XM_073088778.1"; db_xref "GeneID:140753932"; db_xref "GenBank:XM_073088778.1"; gene "AQP"; model_evidence "Supporting evidence includes similarity to: 6 Proteins"; product "aquaporin, transcript variant X1"; transcript_biotype "mRNA"; exon_number "1";
NW_027332234.1	Gnomon	exon	2324488	2324591	.	-	.	gene_id "AQP"; transcript_id "XM_073088778.1"; db_xref "GeneID:140753932"; db_xref "GenBank:XM_073088778.1"; gene "AQP"; model_evidence "Supporting evidence includes similarity to: 6 Proteins"; product "aquaporin, transcript variant X1"; transcript_biotype "mRNA"; exon_number "2";
NW_027332234.1	Gnomon	exon	2314364	2314547	.	-	.	gene_id "AQP"; transcript_id "XM_073088778.1"; db_xref "GeneID:140753932"; db_xref "GenBank:XM_073088778.1"; gene "AQP"; model_evidence "Supporting evidence includes similarity to: 6 Proteins"; product "aquaporin, transcript variant X1"; transcript_biotype "mRNA"; exon_number "3";
NW_027332234.1	Gnomon	exon	2311332	2311454	.	-	.	gene_id "AQP"; transcript_id "XM_073088778.1"; db_xref "GeneID:140753932"; db_xref "GenBank:XM_073088778.1"; gene "AQP"; model_evidence "Supporting evidence includes similarity to: 6 Proteins"; product "aquaporin, transcript variant X1"; transcript_biotype "mRNA"; exon_number "4";
NW_027332234.1	Gnomon	exon	2309754	2309905	.	-	.	gene_id "AQP"; transcript_id "XM_073088778.1"; db_xref "GeneID:140753932"; db_xref "GenBank:XM_073088778.1"; gene "AQP"; model_evidence "Supporting evidence includes similarity to: 6 Proteins"; product "aquaporin, transcript variant X1"; transcript_biotype "mRNA"; exon_number "5";
NW_027332234.1	Gnomon	exon	2303238	2303376	.	-	.	gene_id "AQP"; transcript_id "XM_073088778.1"; db_xref "GeneID:140753932"; db_xref "GenBank:XM_073088778.1"; gene "AQP"; model_evidence "Supporting evidence includes similarity to: 6 Proteins"; product "aquaporin, transcript variant X1"; transcript_biotype "mRNA"; exon_number "6";
NW_027332234.1	Gnomon	exon	2301509	2301607	.	-	.	gene_id "AQP"; transcript_id "XM_073088778.1"; db_xref "GeneID:140753932"; db_xref "GenBank:XM_073088778.1"; gene "AQP"; model_evidence "Supporting evidence includes similarity to: 6 Proteins"; product "aquaporin, transcript variant X1"; transcript_biotype "mRNA"; exon_number "7";
NW_027332234.1	Gnomon	exon	2296705	2297033	.	-	.	gene_id "AQP"; transcript_id "XM_073088778.1"; db_xref "GeneID:140753932"; db_xref "GenBank:XM_073088778.1"; gene "AQP"; model_evidence "Supporting evidence includes similarity to: 6 Proteins"; product "aquaporin, transcript variant X1"; transcript_biotype "mRNA"; exon_number "8";
NW_027332234.1	Gnomon	CDS	2324488	2324538	.	-	0	gene_id "AQP"; transcript_id "XM_073088778.1"; db_xref "GeneID:140753932"; db_xref "GenBank:XP_072944879.1"; gbkey "CDS"; gene "AQP"; product "aquaporin-11 isoform X1"; protein_id "XP_072944879.1"; exon_number "2";
NW_027332234.1	Gnomon	CDS	2314364	2314547	.	-	0	gene_id "AQP"; transcript_id "XM_073088778.1"; db_xref "GeneID:140753932"; db_xref "GenBank:XP_072944879.1"; gbkey "CDS"; gene "AQP"; product "aquaporin-11 isoform X1"; protein_id "XP_072944879.1"; exon_number "3";
NW_027332234.1	Gnomon	CDS	2311332	2311454	.	-	2	gene_id "AQP"; transcript_id "XM_073088778.1"; db_xref "GeneID:140753932"; db_xref "GenBank:XP_072944879.1"; gbkey "CDS"; gene "AQP"; product "aquaporin-11 isoform X1"; protein_id "XP_072944879.1"; exon_number "4";
NW_027332234.1	Gnomon	CDS	2309754	2309905	.	-	2	gene_id "AQP"; transcript_id "XM_073088778.1"; db_xref "GeneID:140753932"; db_xref "GenBank:XP_072944879.1"; gbkey "CDS"; gene "AQP"; product "aquaporin-11 isoform X1"; protein_id "XP_072944879.1"; exon_number "5";
NW_027332234.1	Gnomon	CDS	2303238	2303376	.	-	0	gene_id "AQP"; transcript_id "XM_073088778.1"; db_xref "GeneID:140753932"; db_xref "GenBank:XP_072944879.1"; gbkey "CDS"; gene "AQP"; product "aquaporin-11 isoform X1"; protein_id "XP_072944879.1"; exon_number "6";
NW_027332234.1	Gnomon	CDS	2301509	2301607	.	-	2	gene_id "AQP"; transcript_id "XM_073088778.1"; db_xref "GeneID:140753932"; db_xref "GenBank:XP_072944879.1"; gbkey "CDS"; gene "AQP"; product "aquaporin-11 isoform X1"; protein_id "XP_072944879.1"; exon_number "7";
NW_027332234.1	Gnomon	CDS	2296813	2297033	.	-	2	gene_id "AQP"; transcript_id "XM_073088778.1"; db_xref "GeneID:140753932"; db_xref "GenBank:XP_072944879.1"; gbkey "CDS"; gene "AQP"; product "aquaporin-11 isoform X1"; protein_id "XP_072944879.1"; exon_number "8";
NW_027332234.1	Gnomon	start_codon	2324536	2324538	.	-	0	gene_id "AQP"; transcript_id "XM_073088778.1"; db_xref "GeneID:140753932"; db_xref "GenBank:XP_072944879.1"; gbkey "CDS"; gene "AQP"; product "aquaporin-11 isoform X1"; protein_id "XP_072944879.1"; exon_number "2";
NW_027332234.1	Gnomon	stop_codon	2296810	2296812	.	-	0	gene_id "AQP"; transcript_id "XM_073088778.1"; db_xref "GeneID:140753932"; db_xref "GenBank:XP_072944879.1"; gbkey "CDS"; gene "AQP"; product "aquaporin-11 isoform X1"; protein_id "XP_072944879.1"; exon_number "8";
NW_027332234.1	Gnomon	transcript	2296706	2324928	.	-	.	gene_id "AQP"; transcript_id "XM_073088780.1"; db_xref "GeneID:140753932"; db_xref "GenBank:XM_073088780.1"; gbkey "mRNA"; gene "AQP"; model_evidence "Supporting evidence includes similarity to: 13 Proteins"; product "aquaporin, transcript variant X3"; transcript_biotype "mRNA";
NW_027332234.1	Gnomon	exon	2324753	2324928	.	-	.	gene_id "AQP"; transcript_id "XM_073088780.1"; db_xref "GeneID:140753932"; db_xref "GenBank:XM_073088780.1"; gene "AQP"; model_evidence "Supporting evidence includes similarity to: 13 Proteins"; product "aquaporin, transcript variant X3"; transcript_biotype "mRNA"; exon_number "1";
NW_027332234.1	Gnomon	exon	2324488	2324591	.	-	.	gene_id "AQP"; transcript_id "XM_073088780.1"; db_xref "GeneID:140753932"; db_xref "GenBank:XM_073088780.1"; gene "AQP"; model_evidence "Supporting evidence includes similarity to: 13 Proteins"; product "aquaporin, transcript variant X3"; transcript_biotype "mRNA"; exon_number "2";
NW_027332234.1	Gnomon	exon	2314364	2314547	.	-	.	gene_id "AQP"; transcript_id "XM_073088780.1"; db_xref "GeneID:140753932"; db_xref "GenBank:XM_073088780.1"; gene "AQP"; model_evidence "Supporting evidence includes similarity to: 13 Proteins"; product "aquaporin, transcript variant X3"; transcript_biotype "mRNA"; exon_number "3";
NW_027332234.1	Gnomon	exon	2311332	2311454	.	-	.	gene_id "AQP"; transcript_id "XM_073088780.1"; db_xref "GeneID:140753932"; db_xref "GenBank:XM_073088780.1"; gene "AQP"; model_evidence "Supporting evidence includes similarity to: 13 Proteins"; product "aquaporin, transcript variant X3"; transcript_biotype "mRNA"; exon_number "4";
NW_027332234.1	Gnomon	exon	2309754	2309905	.	-	.	gene_id "AQP"; transcript_id "XM_073088780.1"; db_xref "GeneID:140753932"; db_xref "GenBank:XM_073088780.1"; gene "AQP"; model_evidence "Supporting evidence includes similarity to: 13 Proteins"; product "aquaporin, transcript variant X3"; transcript_biotype "mRNA"; exon_number "5";
NW_027332234.1	Gnomon	exon	2303238	2303376	.	-	.	gene_id "AQP"; transcript_id "XM_073088780.1"; db_xref "GeneID:140753932"; db_xref "GenBank:XM_073088780.1"; gene "AQP"; model_evidence "Supporting evidence includes similarity to: 13 Proteins"; product "aquaporin, transcript variant X3"; transcript_biotype "mRNA"; exon_number "6";
NW_027332234.1	Gnomon	exon	2296706	2297033	.	-	.	gene_id "AQP"; transcript_id "XM_073088780.1"; db_xref "GeneID:140753932"; db_xref "GenBank:XM_073088780.1"; gene "AQP"; model_evidence "Supporting evidence includes similarity to: 13 Proteins"; product "aquaporin, transcript variant X3"; transcript_biotype "mRNA"; exon_number "7";
NW_027332234.1	Gnomon	CDS	2324488	2324538	.	-	0	gene_id "AQP"; transcript_id "XM_073088780.1"; db_xref "GeneID:140753932"; db_xref "GenBank:XP_072944881.1"; gbkey "CDS"; gene "AQP"; product "aquaporin-11 isoform X3"; protein_id "XP_072944881.1"; exon_number "2";
NW_027332234.1	Gnomon	CDS	2314364	2314547	.	-	0	gene_id "AQP"; transcript_id "XM_073088780.1"; db_xref "GeneID:140753932"; db_xref "GenBank:XP_072944881.1"; gbkey "CDS"; gene "AQP"; product "aquaporin-11 isoform X3"; protein_id "XP_072944881.1"; exon_number "3";
NW_027332234.1	Gnomon	CDS	2311332	2311454	.	-	2	gene_id "AQP"; transcript_id "XM_073088780.1"; db_xref "GeneID:140753932"; db_xref "GenBank:XP_072944881.1"; gbkey "CDS"; gene "AQP"; product "aquaporin-11 isoform X3"; protein_id "XP_072944881.1"; exon_number "4";
NW_027332234.1	Gnomon	CDS	2309754	2309905	.	-	2	gene_id "AQP"; transcript_id "XM_073088780.1"; db_xref "GeneID:140753932"; db_xref "GenBank:XP_072944881.1"; gbkey "CDS"; gene "AQP"; product "aquaporin-11 isoform X3"; protein_id "XP_072944881.1"; exon_number "5";
NW_027332234.1	Gnomon	CDS	2303238	2303376	.	-	0	gene_id "AQP"; transcript_id "XM_073088780.1"; db_xref "GeneID:140753932"; db_xref "GenBank:XP_072944881.1"; gbkey "CDS"; gene "AQP"; product "aquaporin-11 isoform X3"; protein_id "XP_072944881.1"; exon_number "6";
NW_027332234.1	Gnomon	CDS	2296813	2297033	.	-	2	gene_id "AQP"; transcript_id "XM_073088780.1"; db_xref "GeneID:140753932"; db_xref "GenBank:XP_072944881.1"; gbkey "CDS"; gene "AQP"; product "aquaporin-11 isoform X3"; protein_id "XP_072944881.1"; exon_number "7";
NW_027332234.1	Gnomon	start_codon	2324536	2324538	.	-	0	gene_id "AQP"; transcript_id "XM_073088780.1"; db_xref "GeneID:140753932"; db_xref "GenBank:XP_072944881.1"; gbkey "CDS"; gene "AQP"; product "aquaporin-11 isoform X3"; protein_id "XP_072944881.1"; exon_number "2";
NW_027332234.1	Gnomon	stop_codon	2296810	2296812	.	-	0	gene_id "AQP"; transcript_id "XM_073088780.1"; db_xref "GeneID:140753932"; db_xref "GenBank:XP_072944881.1"; gbkey "CDS"; gene "AQP"; product "aquaporin-11 isoform X3"; protein_id "XP_072944881.1"; exon_number "7";
NW_027332234.1	Gnomon	gene	2334869	2338669	.	+	.	gene_id "LOC140753885"; transcript_id ""; db_xref "GeneID:140753885"; description "aladin-like"; gbkey "Gene"; gene "LOC140753885"; gene_biotype "protein_coding";
NW_027332234.1	Gnomon	transcript	2334869	2338669	.	+	.	gene_id "LOC140753885"; transcript_id "XM_073088705.1"; db_xref "GeneID:140753885"; db_xref "GenBank:XM_073088705.1"; gbkey "mRNA"; gene "LOC140753885"; model_evidence "Supporting evidence includes similarity to: 5 Proteins"; product "aladin-like"; transcript_biotype "mRNA";
NW_027332234.1	Gnomon	exon	2334869	2335061	.	+	.	gene_id "LOC140753885"; transcript_id "XM_073088705.1"; db_xref "GeneID:140753885"; db_xref "GenBank:XM_073088705.1"; gene "LOC140753885"; model_evidence "Supporting evidence includes similarity to: 5 Proteins"; product "aladin-like"; transcript_biotype "mRNA"; exon_number "1";
NW_027332234.1	Gnomon	exon	2335132	2335727	.	+	.	gene_id "LOC140753885"; transcript_id "XM_073088705.1"; db_xref "GeneID:140753885"; db_xref "GenBank:XM_073088705.1"; gene "LOC140753885"; model_evidence "Supporting evidence includes similarity to: 5 Proteins"; product "aladin-like"; transcript_biotype "mRNA"; exon_number "2";
NW_027332234.1	Gnomon	exon	2336020	2336232	.	+	.	gene_id "LOC140753885"; transcript_id "XM_073088705.1"; db_xref "GeneID:140753885"; db_xref "GenBank:XM_073088705.1"; gene "LOC140753885"; model_evidence "Supporting evidence includes similarity to: 5 Proteins"; product "aladin-like"; transcript_biotype "mRNA"; exon_number "3";
NW_027332234.1	Gnomon	exon	2336587	2336741	.	+	.	gene_id "LOC140753885"; transcript_id "XM_073088705.1"; db_xref "GeneID:140753885"; db_xref "GenBank:XM_073088705.1"; gene "LOC140753885"; model_evidence "Supporting evidence includes similarity to: 5 Proteins"; product "aladin-like"; transcript_biotype "mRNA"; exon_number "4";
NW_027332234.1	Gnomon	exon	2337426	2337624	.	+	.	gene_id "LOC140753885"; transcript_id "XM_073088705.1"; db_xref "GeneID:140753885"; db_xref "GenBank:XM_073088705.1"; gene "LOC140753885"; model_evidence "Supporting evidence includes similarity to: 5 Proteins"; product "aladin-like"; transcript_biotype "mRNA"; exon_number "5";
NW_027332234.1	Gnomon	exon	2338242	2338669	.	+	.	gene_id "LOC140753885"; transcript_id "XM_073088705.1"; db_xref "GeneID:140753885"; db_xref "GenBank:XM_073088705.1"; gene "LOC140753885"; model_evidence "Supporting evidence includes similarity to: 5 Proteins"; product "aladin-like"; transcript_biotype "mRNA"; exon_number "6";
NW_027332234.1	Gnomon	CDS	2334939	2335061	.	+	0	gene_id "LOC140753885"; transcript_id "XM_073088705.1"; db_xref "GeneID:140753885"; db_xref "GenBank:XP_072944806.1"; gbkey "CDS"; gene "LOC140753885"; product "aladin-like"; protein_id "XP_072944806.1"; exon_number "1";
NW_027332234.1	Gnomon	CDS	2335132	2335727	.	+	0	gene_id "LOC140753885"; transcript_id "XM_073088705.1"; db_xref "GeneID:140753885"; db_xref "GenBank:XP_072944806.1"; gbkey "CDS"; gene "LOC140753885"; product "aladin-like"; protein_id "XP_072944806.1"; exon_number "2";
NW_027332234.1	Gnomon	CDS	2336020	2336232	.	+	1	gene_id "LOC140753885"; transcript_id "XM_073088705.1"; db_xref "GeneID:140753885"; db_xref "GenBank:XP_072944806.1"; gbkey "CDS"; gene "LOC140753885"; product "aladin-like"; protein_id "XP_072944806.1"; exon_number "3";
NW_027332234.1	Gnomon	CDS	2336587	2336741	.	+	1	gene_id "LOC140753885"; transcript_id "XM_073088705.1"; db_xref "GeneID:140753885"; db_xref "GenBank:XP_072944806.1"; gbkey "CDS"; gene "LOC140753885"; product "aladin-like"; protein_id "XP_072944806.1"; exon_number "4";
NW_027332234.1	Gnomon	CDS	2337426	2337624	.	+	2	gene_id "LOC140753885"; transcript_id "XM_073088705.1"; db_xref "GeneID:140753885"; db_xref "GenBank:XP_072944806.1"; gbkey "CDS"; gene "LOC140753885"; product "aladin-like"; protein_id "XP_072944806.1"; exon_number "5";
NW_027332234.1	Gnomon	CDS	2338242	2338380	.	+	1	gene_id "LOC140753885"; transcript_id "XM_073088705.1"; db_xref "GeneID:140753885"; db_xref "GenBank:XP_072944806.1"; gbkey "CDS"; gene "LOC140753885"; product "aladin-like"; protein_id "XP_072944806.1"; exon_number "6";
NW_027332234.1	Gnomon	start_codon	2334939	2334941	.	+	0	gene_id "LOC140753885"; transcript_id "XM_073088705.1"; db_xref "GeneID:140753885"; db_xref "GenBank:XP_072944806.1"; gbkey "CDS"; gene "LOC140753885"; product "aladin-like"; protein_id "XP_072944806.1"; exon_number "1";
NW_027332234.1	Gnomon	stop_codon	2338381	2338383	.	+	0	gene_id "LOC140753885"; transcript_id "XM_073088705.1"; db_xref "GeneID:140753885"; db_xref "GenBank:XP_072944806.1"; gbkey "CDS"; gene "LOC140753885"; product "aladin-like"; protein_id "XP_072944806.1"; exon_number "6";
NW_027332234.1	Gnomon	gene	2338897	2340979	.	-	.	gene_id "LOC140754027"; transcript_id ""; db_xref "GeneID:140754027"; description "uncharacterized LOC140754027"; gbkey "Gene"; gene "LOC140754027"; gene_biotype "protein_coding";
NW_027332234.1	Gnomon	transcript	2338897	2340979	.	-	.	gene_id "LOC140754027"; transcript_id "XM_073088931.1"; db_xref "GeneID:140754027"; db_xref "GenBank:XM_073088931.1"; gbkey "mRNA"; gene "LOC140754027"; model_evidence "Supporting evidence includes similarity to: 1 Protein"; product "uncharacterized protein"; transcript_biotype "mRNA";
NW_027332234.1	Gnomon	exon	2340826	2340979	.	-	.	gene_id "LOC140754027"; transcript_id "XM_073088931.1"; db_xref "GeneID:140754027"; db_xref "GenBank:XM_073088931.1"; gene "LOC140754027"; model_evidence "Supporting evidence includes similarity to: 1 Protein"; product "uncharacterized protein"; transcript_biotype "mRNA"; exon_number "1";
NW_027332234.1	Gnomon	exon	2338897	2340474	.	-	.	gene_id "LOC140754027"; transcript_id "XM_073088931.1"; db_xref "GeneID:140754027"; db_xref "GenBank:XM_073088931.1"; gene "LOC140754027"; model_evidence "Supporting evidence includes similarity to: 1 Protein"; product "uncharacterized protein"; transcript_biotype "mRNA"; exon_number "2";
NW_027332234.1	Gnomon	CDS	2340826	2340862	.	-	0	gene_id "LOC140754027"; transcript_id "XM_073088931.1"; db_xref "GeneID:140754027"; db_xref "GenBank:XP_072945032.1"; gbkey "CDS"; gene "LOC140754027"; product "uncharacterized protein"; protein_id "XP_072945032.1"; exon_number "1";
NW_027332234.1	Gnomon	CDS	2338910	2340474	.	-	2	gene_id "LOC140754027"; transcript_id "XM_073088931.1"; db_xref "GeneID:140754027"; db_xref "GenBank:XP_072945032.1"; gbkey "CDS"; gene "LOC140754027"; product "uncharacterized protein"; protein_id "XP_072945032.1"; exon_number "2";
NW_027332234.1	Gnomon	start_codon	2340860	2340862	.	-	0	gene_id "LOC140754027"; transcript_id "XM_073088931.1"; db_xref "GeneID:140754027"; db_xref "GenBank:XP_072945032.1"; gbkey "CDS"; gene "LOC140754027"; product "uncharacterized protein"; protein_id "XP_072945032.1"; exon_number "1";
NW_027332234.1	Gnomon	stop_codon	2338907	2338909	.	-	0	gene_id "LOC140754027"; transcript_id "XM_073088931.1"; db_xref "GeneID:140754027"; db_xref "GenBank:XP_072945032.1"; gbkey "CDS"; gene "LOC140754027"; product "uncharacterized protein"; protein_id "XP_072945032.1"; exon_number "2";
NW_027332234.1	Gnomon	gene	2341354	2403902	.	-	.	gene_id "f"; transcript_id ""; db_xref "GeneID:140754142"; description "espin protein forked"; gbkey "Gene"; gene "f"; gene_biotype "protein_coding";
NW_027332234.1	Gnomon	transcript	2341354	2403902	.	-	.	gene_id "f"; transcript_id "XM_073089070.1"; db_xref "GeneID:140754142"; db_xref "GenBank:XM_073089070.1"; experiment "COORDINATES: polyA evidence [ECO:0006239]"; gbkey "mRNA"; gene "f"; model_evidence "Supporting evidence includes similarity to: 5 Proteins"; product "espin protein forked"; transcript_biotype "mRNA";
NW_027332234.1	Gnomon	exon	2403622	2403902	.	-	.	gene_id "f"; transcript_id "XM_073089070.1"; db_xref "GeneID:140754142"; db_xref "GenBank:XM_073089070.1"; experiment "COORDINATES: polyA evidence [ECO:0006239]"; gene "f"; model_evidence "Supporting evidence includes similarity to: 5 Proteins"; product "espin protein forked"; transcript_biotype "mRNA"; exon_number "1";
NW_027332234.1	Gnomon	exon	2399346	2400487	.	-	.	gene_id "f"; transcript_id "XM_073089070.1"; db_xref "GeneID:140754142"; db_xref "GenBank:XM_073089070.1"; experiment "COORDINATES: polyA evidence [ECO:0006239]"; gene "f"; model_evidence "Supporting evidence includes similarity to: 5 Proteins"; product "espin protein forked"; transcript_biotype "mRNA"; exon_number "2";
NW_027332234.1	Gnomon	exon	2392670	2392822	.	-	.	gene_id "f"; transcript_id "XM_073089070.1"; db_xref "GeneID:140754142"; db_xref "GenBank:XM_073089070.1"; experiment "COORDINATES: polyA evidence [ECO:0006239]"; gene "f"; model_evidence "Supporting evidence includes similarity to: 5 Proteins"; product "espin protein forked"; transcript_biotype "mRNA"; exon_number "3";
NW_027332234.1	Gnomon	exon	2373396	2373579	.	-	.	gene_id "f"; transcript_id "XM_073089070.1"; db_xref "GeneID:140754142"; db_xref "GenBank:XM_073089070.1"; experiment "COORDINATES: polyA evidence [ECO:0006239]"; gene "f"; model_evidence "Supporting evidence includes similarity to: 5 Proteins"; product "espin protein forked"; transcript_biotype "mRNA"; exon_number "4";
NW_027332234.1	Gnomon	exon	2369344	2369526	.	-	.	gene_id "f"; transcript_id "XM_073089070.1"; db_xref "GeneID:140754142"; db_xref "GenBank:XM_073089070.1"; experiment "COORDINATES: polyA evidence [ECO:0006239]"; gene "f"; model_evidence "Supporting evidence includes similarity to: 5 Proteins"; product "espin protein forked"; transcript_biotype "mRNA"; exon_number "5";
NW_027332234.1	Gnomon	exon	2366420	2366521	.	-	.	gene_id "f"; transcript_id "XM_073089070.1"; db_xref "GeneID:140754142"; db_xref "GenBank:XM_073089070.1"; experiment "COORDINATES: polyA evidence [ECO:0006239]"; gene "f"; model_evidence "Supporting evidence includes similarity to: 5 Proteins"; product "espin protein forked"; transcript_biotype "mRNA"; exon_number "6";
NW_027332234.1	Gnomon	exon	2365829	2366063	.	-	.	gene_id "f"; transcript_id "XM_073089070.1"; db_xref "GeneID:140754142"; db_xref "GenBank:XM_073089070.1"; experiment "COORDINATES: polyA evidence [ECO:0006239]"; gene "f"; model_evidence "Supporting evidence includes similarity to: 5 Proteins"; product "espin protein forked"; transcript_biotype "mRNA"; exon_number "7";
NW_027332234.1	Gnomon	exon	2363605	2363793	.	-	.	gene_id "f"; transcript_id "XM_073089070.1"; db_xref "GeneID:140754142"; db_xref "GenBank:XM_073089070.1"; experiment "COORDINATES: polyA evidence [ECO:0006239]"; gene "f"; model_evidence "Supporting evidence includes similarity to: 5 Proteins"; product "espin protein forked"; transcript_biotype "mRNA"; exon_number "8";
NW_027332234.1	Gnomon	exon	2363028	2363238	.	-	.	gene_id "f"; transcript_id "XM_073089070.1"; db_xref "GeneID:140754142"; db_xref "GenBank:XM_073089070.1"; experiment "COORDINATES: polyA evidence [ECO:0006239]"; gene "f"; model_evidence "Supporting evidence includes similarity to: 5 Proteins"; product "espin protein forked"; transcript_biotype "mRNA"; exon_number "9";
NW_027332234.1	Gnomon	exon	2362487	2362573	.	-	.	gene_id "f"; transcript_id "XM_073089070.1"; db_xref "GeneID:140754142"; db_xref "GenBank:XM_073089070.1"; experiment "COORDINATES: polyA evidence [ECO:0006239]"; gene "f"; model_evidence "Supporting evidence includes similarity to: 5 Proteins"; product "espin protein forked"; transcript_biotype "mRNA"; exon_number "10";
NW_027332234.1	Gnomon	exon	2362020	2362122	.	-	.	gene_id "f"; transcript_id "XM_073089070.1"; db_xref "GeneID:140754142"; db_xref "GenBank:XM_073089070.1"; experiment "COORDINATES: polyA evidence [ECO:0006239]"; gene "f"; model_evidence "Supporting evidence includes similarity to: 5 Proteins"; product "espin protein forked"; transcript_biotype "mRNA"; exon_number "11";
NW_027332234.1	Gnomon	exon	2361126	2361345	.	-	.	gene_id "f"; transcript_id "XM_073089070.1"; db_xref "GeneID:140754142"; db_xref "GenBank:XM_073089070.1"; experiment "COORDINATES: polyA evidence [ECO:0006239]"; gene "f"; model_evidence "Supporting evidence includes similarity to: 5 Proteins"; product "espin protein forked"; transcript_biotype "mRNA"; exon_number "12";
NW_027332234.1	Gnomon	exon	2353229	2353797	.	-	.	gene_id "f"; transcript_id "XM_073089070.1"; db_xref "GeneID:140754142"; db_xref "GenBank:XM_073089070.1"; experiment "COORDINATES: polyA evidence [ECO:0006239]"; gene "f"; model_evidence "Supporting evidence includes similarity to: 5 Proteins"; product "espin protein forked"; transcript_biotype "mRNA"; exon_number "13";
NW_027332234.1	Gnomon	exon	2344079	2344275	.	-	.	gene_id "f"; transcript_id "XM_073089070.1"; db_xref "GeneID:140754142"; db_xref "GenBank:XM_073089070.1"; experiment "COORDINATES: polyA evidence [ECO:0006239]"; gene "f"; model_evidence "Supporting evidence includes similarity to: 5 Proteins"; product "espin protein forked"; transcript_biotype "mRNA"; exon_number "14";
NW_027332234.1	Gnomon	exon	2343265	2343431	.	-	.	gene_id "f"; transcript_id "XM_073089070.1"; db_xref "GeneID:140754142"; db_xref "GenBank:XM_073089070.1"; experiment "COORDINATES: polyA evidence [ECO:0006239]"; gene "f"; model_evidence "Supporting evidence includes similarity to: 5 Proteins"; product "espin protein forked"; transcript_biotype "mRNA"; exon_number "15";
NW_027332234.1	Gnomon	exon	2341354	2342470	.	-	.	gene_id "f"; transcript_id "XM_073089070.1"; db_xref "GeneID:140754142"; db_xref "GenBank:XM_073089070.1"; experiment "COORDINATES: polyA evidence [ECO:0006239]"; gene "f"; model_evidence "Supporting evidence includes similarity to: 5 Proteins"; product "espin protein forked"; transcript_biotype "mRNA"; exon_number "16";
NW_027332234.1	Gnomon	CDS	2399346	2400247	.	-	0	gene_id "f"; transcript_id "XM_073089070.1"; db_xref "GeneID:140754142"; db_xref "GenBank:XP_072945171.1"; gbkey "CDS"; gene "f"; product "uncharacterized protein f"; protein_id "XP_072945171.1"; exon_number "2";
NW_027332234.1	Gnomon	CDS	2392670	2392822	.	-	1	gene_id "f"; transcript_id "XM_073089070.1"; db_xref "GeneID:140754142"; db_xref "GenBank:XP_072945171.1"; gbkey "CDS"; gene "f"; product "uncharacterized protein f"; protein_id "XP_072945171.1"; exon_number "3";
NW_027332234.1	Gnomon	CDS	2373396	2373579	.	-	1	gene_id "f"; transcript_id "XM_073089070.1"; db_xref "GeneID:140754142"; db_xref "GenBank:XP_072945171.1"; gbkey "CDS"; gene "f"; product "uncharacterized protein f"; protein_id "XP_072945171.1"; exon_number "4";
NW_027332234.1	Gnomon	CDS	2369344	2369526	.	-	0	gene_id "f"; transcript_id "XM_073089070.1"; db_xref "GeneID:140754142"; db_xref "GenBank:XP_072945171.1"; gbkey "CDS"; gene "f"; product "uncharacterized protein f"; protein_id "XP_072945171.1"; exon_number "5";
NW_027332234.1	Gnomon	CDS	2366420	2366521	.	-	0	gene_id "f"; transcript_id "XM_073089070.1"; db_xref "GeneID:140754142"; db_xref "GenBank:XP_072945171.1"; gbkey "CDS"; gene "f"; product "uncharacterized protein f"; protein_id "XP_072945171.1"; exon_number "6";
NW_027332234.1	Gnomon	CDS	2365829	2366063	.	-	0	gene_id "f"; transcript_id "XM_073089070.1"; db_xref "GeneID:140754142"; db_xref "GenBank:XP_072945171.1"; gbkey "CDS"; gene "f"; product "uncharacterized protein f"; protein_id "XP_072945171.1"; exon_number "7";
NW_027332234.1	Gnomon	CDS	2363605	2363793	.	-	2	gene_id "f"; transcript_id "XM_073089070.1"; db_xref "GeneID:140754142"; db_xref "GenBank:XP_072945171.1"; gbkey "CDS"; gene "f"; product "uncharacterized protein f"; protein_id "XP_072945171.1"; exon_number "8";
NW_027332234.1	Gnomon	CDS	2363028	2363238	.	-	2	gene_id "f"; transcript_id "XM_073089070.1"; db_xref "GeneID:140754142"; db_xref "GenBank:XP_072945171.1"; gbkey "CDS"; gene "f"; product "uncharacterized protein f"; protein_id "XP_072945171.1"; exon_number "9";
NW_027332234.1	Gnomon	CDS	2362487	2362573	.	-	1	gene_id "f"; transcript_id "XM_073089070.1"; db_xref "GeneID:140754142"; db_xref "GenBank:XP_072945171.1"; gbkey "CDS"; gene "f"; product "uncharacterized protein f"; protein_id "XP_072945171.1"; exon_number "10";
NW_027332234.1	Gnomon	CDS	2362020	2362122	.	-	1	gene_id "f"; transcript_id "XM_073089070.1"; db_xref "GeneID:140754142"; db_xref "GenBank:XP_072945171.1"; gbkey "CDS"; gene "f"; product "uncharacterized protein f"; protein_id "XP_072945171.1"; exon_number "11";
NW_027332234.1	Gnomon	CDS	2361126	2361345	.	-	0	gene_id "f"; transcript_id "XM_073089070.1"; db_xref "GeneID:140754142"; db_xref "GenBank:XP_072945171.1"; gbkey "CDS"; gene "f"; product "uncharacterized protein f"; protein_id "XP_072945171.1"; exon_number "12";
NW_027332234.1	Gnomon	CDS	2353229	2353797	.	-	2	gene_id "f"; transcript_id "XM_073089070.1"; db_xref "GeneID:140754142"; db_xref "GenBank:XP_072945171.1"; gbkey "CDS"; gene "f"; product "uncharacterized protein f"; protein_id "XP_072945171.1"; exon_number "13";
NW_027332234.1	Gnomon	CDS	2344079	2344275	.	-	0	gene_id "f"; transcript_id "XM_073089070.1"; db_xref "GeneID:140754142"; db_xref "GenBank:XP_072945171.1"; gbkey "CDS"; gene "f"; product "uncharacterized protein f"; protein_id "XP_072945171.1"; exon_number "14";
NW_027332234.1	Gnomon	CDS	2343265	2343431	.	-	1	gene_id "f"; transcript_id "XM_073089070.1"; db_xref "GeneID:140754142"; db_xref "GenBank:XP_072945171.1"; gbkey "CDS"; gene "f"; product "uncharacterized protein f"; protein_id "XP_072945171.1"; exon_number "15";
NW_027332234.1	Gnomon	CDS	2342361	2342470	.	-	2	gene_id "f"; transcript_id "XM_073089070.1"; db_xref "GeneID:140754142"; db_xref "GenBank:XP_072945171.1"; gbkey "CDS"; gene "f"; product "uncharacterized protein f"; protein_id "XP_072945171.1"; exon_number "16";
NW_027332234.1	Gnomon	start_codon	2400245	2400247	.	-	0	gene_id "f"; transcript_id "XM_073089070.1"; db_xref "GeneID:140754142"; db_xref "GenBank:XP_072945171.1"; gbkey "CDS"; gene "f"; product "uncharacterized protein f"; protein_id "XP_072945171.1"; exon_number "2";
NW_027332234.1	Gnomon	stop_codon	2342358	2342360	.	-	0	gene_id "f"; transcript_id "XM_073089070.1"; db_xref "GeneID:140754142"; db_xref "GenBank:XP_072945171.1"; gbkey "CDS"; gene "f"; product "uncharacterized protein f"; protein_id "XP_072945171.1"; exon_number "16";
NW_027332234.1	Gnomon	gene	2453141	2456455	.	-	.	gene_id "LOC140753950"; transcript_id ""; db_xref "GeneID:140753950"; description "uncharacterized LOC140753950"; gbkey "Gene"; gene "LOC140753950"; gene_biotype "protein_coding";
NW_027332234.1	Gnomon	transcript	2453141	2456455	.	-	.	gene_id "LOC140753950"; transcript_id "XM_073088808.1"; db_xref "GeneID:140753950"; db_xref "GenBank:XM_073088808.1"; experiment "COORDINATES: polyA evidence [ECO:0006239]"; gbkey "mRNA"; gene "LOC140753950"; model_evidence "Supporting evidence includes similarity to: 1 Protein"; product "uncharacterized protein, transcript variant X1"; transcript_biotype "mRNA";
NW_027332234.1	Gnomon	exon	2456189	2456455	.	-	.	gene_id "LOC140753950"; transcript_id "XM_073088808.1"; db_xref "GeneID:140753950"; db_xref "GenBank:XM_073088808.1"; experiment "COORDINATES: polyA evidence [ECO:0006239]"; gene "LOC140753950"; model_evidence "Supporting evidence includes similarity to: 1 Protein"; product "uncharacterized protein, transcript variant X1"; transcript_biotype "mRNA"; exon_number "1";
NW_027332234.1	Gnomon	exon	2453141	2454976	.	-	.	gene_id "LOC140753950"; transcript_id "XM_073088808.1"; db_xref "GeneID:140753950"; db_xref "GenBank:XM_073088808.1"; experiment "COORDINATES: polyA evidence [ECO:0006239]"; gene "LOC140753950"; model_evidence "Supporting evidence includes similarity to: 1 Protein"; product "uncharacterized protein, transcript variant X1"; transcript_biotype "mRNA"; exon_number "2";
NW_027332234.1	Gnomon	CDS	2456189	2456226	.	-	0	gene_id "LOC140753950"; transcript_id "XM_073088808.1"; db_xref "GeneID:140753950"; db_xref "GenBank:XP_072944909.1"; gbkey "CDS"; gene "LOC140753950"; product "uncharacterized protein isoform X1"; protein_id "XP_072944909.1"; exon_number "1";
NW_027332234.1	Gnomon	CDS	2453146	2454976	.	-	1	gene_id "LOC140753950"; transcript_id "XM_073088808.1"; db_xref "GeneID:140753950"; db_xref "GenBank:XP_072944909.1"; gbkey "CDS"; gene "LOC140753950"; product "uncharacterized protein isoform X1"; protein_id "XP_072944909.1"; exon_number "2";
NW_027332234.1	Gnomon	start_codon	2456224	2456226	.	-	0	gene_id "LOC140753950"; transcript_id "XM_073088808.1"; db_xref "GeneID:140753950"; db_xref "GenBank:XP_072944909.1"; gbkey "CDS"; gene "LOC140753950"; product "uncharacterized protein isoform X1"; protein_id "XP_072944909.1"; exon_number "1";
NW_027332234.1	Gnomon	stop_codon	2453143	2453145	.	-	0	gene_id "LOC140753950"; transcript_id "XM_073088808.1"; db_xref "GeneID:140753950"; db_xref "GenBank:XP_072944909.1"; gbkey "CDS"; gene "LOC140753950"; product "uncharacterized protein isoform X1"; protein_id "XP_072944909.1"; exon_number "2";
NW_027332234.1	Gnomon	transcript	2453141	2456172	.	-	.	gene_id "LOC140753950"; transcript_id "XM_073088809.1"; db_xref "GeneID:140753950"; db_xref "GenBank:XM_073088809.1"; experiment "COORDINATES: polyA evidence [ECO:0006239]"; gbkey "mRNA"; gene "LOC140753950"; model_evidence "Supporting evidence includes similarity to: 1 Protein"; product "uncharacterized protein, transcript variant X2"; transcript_biotype "mRNA";
NW_027332234.1	Gnomon	exon	2456083	2456172	.	-	.	gene_id "LOC140753950"; transcript_id "XM_073088809.1"; db_xref "GeneID:140753950"; db_xref "GenBank:XM_073088809.1"; experiment "COORDINATES: polyA evidence [ECO:0006239]"; gene "LOC140753950"; model_evidence "Supporting evidence includes similarity to: 1 Protein"; product "uncharacterized protein, transcript variant X2"; transcript_biotype "mRNA"; exon_number "1";
NW_027332234.1	Gnomon	exon	2453141	2454976	.	-	.	gene_id "LOC140753950"; transcript_id "XM_073088809.1"; db_xref "GeneID:140753950"; db_xref "GenBank:XM_073088809.1"; experiment "COORDINATES: polyA evidence [ECO:0006239]"; gene "LOC140753950"; model_evidence "Supporting evidence includes similarity to: 1 Protein"; product "uncharacterized protein, transcript variant X2"; transcript_biotype "mRNA"; exon_number "2";
NW_027332234.1	Gnomon	CDS	2453146	2454966	.	-	0	gene_id "LOC140753950"; transcript_id "XM_073088809.1"; db_xref "GeneID:140753950"; db_xref "GenBank:XP_072944910.1"; gbkey "CDS"; gene "LOC140753950"; product "uncharacterized protein isoform X2"; protein_id "XP_072944910.1"; exon_number "2";
NW_027332234.1	Gnomon	start_codon	2454964	2454966	.	-	0	gene_id "LOC140753950"; transcript_id "XM_073088809.1"; db_xref "GeneID:140753950"; db_xref "GenBank:XP_072944910.1"; gbkey "CDS"; gene "LOC140753950"; product "uncharacterized protein isoform X2"; protein_id "XP_072944910.1"; exon_number "2";
NW_027332234.1	Gnomon	stop_codon	2453143	2453145	.	-	0	gene_id "LOC140753950"; transcript_id "XM_073088809.1"; db_xref "GeneID:140753950"; db_xref "GenBank:XP_072944910.1"; gbkey "CDS"; gene "LOC140753950"; product "uncharacterized protein isoform X2"; protein_id "XP_072944910.1"; exon_number "2";
NW_027332234.1	Gnomon	gene	2456753	2459789	.	+	.	gene_id "Mcm10"; transcript_id ""; db_xref "GeneID:140754183"; description "minichromosome maintenance 10 homolog"; gbkey "Gene"; gene "Mcm10"; gene_biotype "protein_coding";
NW_027332234.1	Gnomon	transcript	2456753	2459789	.	+	.	gene_id "Mcm10"; transcript_id "XM_073089141.1"; db_xref "GeneID:140754183"; db_xref "GenBank:XM_073089141.1"; experiment "COORDINATES: polyA evidence [ECO:0006239]"; gbkey "mRNA"; gene "Mcm10"; model_evidence "Supporting evidence includes similarity to: 7 Proteins"; product "minichromosome maintenance 10 homolog"; transcript_biotype "mRNA";
NW_027332234.1	Gnomon	exon	2456753	2459789	.	+	.	gene_id "Mcm10"; transcript_id "XM_073089141.1"; db_xref "GeneID:140754183"; db_xref "GenBank:XM_073089141.1"; experiment "COORDINATES: polyA evidence [ECO:0006239]"; gene "Mcm10"; model_evidence "Supporting evidence includes similarity to: 7 Proteins"; product "minichromosome maintenance 10 homolog"; transcript_biotype "mRNA"; exon_number "1";
NW_027332234.1	Gnomon	CDS	2456871	2458976	.	+	0	gene_id "Mcm10"; transcript_id "XM_073089141.1"; db_xref "GeneID:140754183"; db_xref "GenBank:XP_072945242.1"; gbkey "CDS"; gene "Mcm10"; product "protein MCM10 homolog"; protein_id "XP_072945242.1"; exon_number "1";
NW_027332234.1	Gnomon	start_codon	2456871	2456873	.	+	0	gene_id "Mcm10"; transcript_id "XM_073089141.1"; db_xref "GeneID:140754183"; db_xref "GenBank:XP_072945242.1"; gbkey "CDS"; gene "Mcm10"; product "protein MCM10 homolog"; protein_id "XP_072945242.1"; exon_number "1";
NW_027332234.1	Gnomon	stop_codon	2458977	2458979	.	+	0	gene_id "Mcm10"; transcript_id "XM_073089141.1"; db_xref "GeneID:140754183"; db_xref "GenBank:XP_072945242.1"; gbkey "CDS"; gene "Mcm10"; product "protein MCM10 homolog"; protein_id "XP_072945242.1"; exon_number "1";
NW_027332234.1	Gnomon	gene	2459793	2480229	.	-	.	gene_id "bur"; transcript_id ""; db_xref "GeneID:140754182"; description "GMP synthase burgundy"; gbkey "Gene"; gene "bur"; gene_biotype "protein_coding";
NW_027332234.1	Gnomon	transcript	2459793	2480229	.	-	.	gene_id "bur"; transcript_id "XM_073089138.1"; db_xref "GeneID:140754182"; db_xref "GenBank:XM_073089138.1"; gbkey "mRNA"; gene "bur"; model_evidence "Supporting evidence includes similarity to: 20 Proteins"; product "GMP synthase burgundy, transcript variant X2"; transcript_biotype "mRNA";
NW_027332234.1	Gnomon	exon	2480092	2480229	.	-	.	gene_id "bur"; transcript_id "XM_073089138.1"; db_xref "GeneID:140754182"; db_xref "GenBank:XM_073089138.1"; gene "bur"; model_evidence "Supporting evidence includes similarity to: 20 Proteins"; product "GMP synthase burgundy, transcript variant X2"; transcript_biotype "mRNA"; exon_number "1";
NW_027332234.1	Gnomon	exon	2476748	2476870	.	-	.	gene_id "bur"; transcript_id "XM_073089138.1"; db_xref "GeneID:140754182"; db_xref "GenBank:XM_073089138.1"; gene "bur"; model_evidence "Supporting evidence includes similarity to: 20 Proteins"; product "GMP synthase burgundy, transcript variant X2"; transcript_biotype "mRNA"; exon_number "2";
NW_027332234.1	Gnomon	exon	2476259	2476445	.	-	.	gene_id "bur"; transcript_id "XM_073089138.1"; db_xref "GeneID:140754182"; db_xref "GenBank:XM_073089138.1"; gene "bur"; model_evidence "Supporting evidence includes similarity to: 20 Proteins"; product "GMP synthase burgundy, transcript variant X2"; transcript_biotype "mRNA"; exon_number "3";
NW_027332234.1	Gnomon	exon	2474919	2475036	.	-	.	gene_id "bur"; transcript_id "XM_073089138.1"; db_xref "GeneID:140754182"; db_xref "GenBank:XM_073089138.1"; gene "bur"; model_evidence "Supporting evidence includes similarity to: 20 Proteins"; product "GMP synthase burgundy, transcript variant X2"; transcript_biotype "mRNA"; exon_number "4";
NW_027332234.1	Gnomon	exon	2472466	2472622	.	-	.	gene_id "bur"; transcript_id "XM_073089138.1"; db_xref "GeneID:140754182"; db_xref "GenBank:XM_073089138.1"; gene "bur"; model_evidence "Supporting evidence includes similarity to: 20 Proteins"; product "GMP synthase burgundy, transcript variant X2"; transcript_biotype "mRNA"; exon_number "5";
NW_027332234.1	Gnomon	exon	2471828	2471971	.	-	.	gene_id "bur"; transcript_id "XM_073089138.1"; db_xref "GeneID:140754182"; db_xref "GenBank:XM_073089138.1"; gene "bur"; model_evidence "Supporting evidence includes similarity to: 20 Proteins"; product "GMP synthase burgundy, transcript variant X2"; transcript_biotype "mRNA"; exon_number "6";
NW_027332234.1	Gnomon	exon	2470412	2470508	.	-	.	gene_id "bur"; transcript_id "XM_073089138.1"; db_xref "GeneID:140754182"; db_xref "GenBank:XM_073089138.1"; gene "bur"; model_evidence "Supporting evidence includes similarity to: 20 Proteins"; product "GMP synthase burgundy, transcript variant X2"; transcript_biotype "mRNA"; exon_number "7";
NW_027332234.1	Gnomon	exon	2469226	2469314	.	-	.	gene_id "bur"; transcript_id "XM_073089138.1"; db_xref "GeneID:140754182"; db_xref "GenBank:XM_073089138.1"; gene "bur"; model_evidence "Supporting evidence includes similarity to: 20 Proteins"; product "GMP synthase burgundy, transcript variant X2"; transcript_biotype "mRNA"; exon_number "8";
NW_027332234.1	Gnomon	exon	2468180	2468340	.	-	.	gene_id "bur"; transcript_id "XM_073089138.1"; db_xref "GeneID:140754182"; db_xref "GenBank:XM_073089138.1"; gene "bur"; model_evidence "Supporting evidence includes similarity to: 20 Proteins"; product "GMP synthase burgundy, transcript variant X2"; transcript_biotype "mRNA"; exon_number "9";
NW_027332234.1	Gnomon	exon	2466714	2466894	.	-	.	gene_id "bur"; transcript_id "XM_073089138.1"; db_xref "GeneID:140754182"; db_xref "GenBank:XM_073089138.1"; gene "bur"; model_evidence "Supporting evidence includes similarity to: 20 Proteins"; product "GMP synthase burgundy, transcript variant X2"; transcript_biotype "mRNA"; exon_number "10";
NW_027332234.1	Gnomon	exon	2465743	2465877	.	-	.	gene_id "bur"; transcript_id "XM_073089138.1"; db_xref "GeneID:140754182"; db_xref "GenBank:XM_073089138.1"; gene "bur"; model_evidence "Supporting evidence includes similarity to: 20 Proteins"; product "GMP synthase burgundy, transcript variant X2"; transcript_biotype "mRNA"; exon_number "11";
NW_027332234.1	Gnomon	exon	2463469	2463640	.	-	.	gene_id "bur"; transcript_id "XM_073089138.1"; db_xref "GeneID:140754182"; db_xref "GenBank:XM_073089138.1"; gene "bur"; model_evidence "Supporting evidence includes similarity to: 20 Proteins"; product "GMP synthase burgundy, transcript variant X2"; transcript_biotype "mRNA"; exon_number "12";
NW_027332234.1	Gnomon	exon	2462303	2462420	.	-	.	gene_id "bur"; transcript_id "XM_073089138.1"; db_xref "GeneID:140754182"; db_xref "GenBank:XM_073089138.1"; gene "bur"; model_evidence "Supporting evidence includes similarity to: 20 Proteins"; product "GMP synthase burgundy, transcript variant X2"; transcript_biotype "mRNA"; exon_number "13";
NW_027332234.1	Gnomon	exon	2461195	2461309	.	-	.	gene_id "bur"; transcript_id "XM_073089138.1"; db_xref "GeneID:140754182"; db_xref "GenBank:XM_073089138.1"; gene "bur"; model_evidence "Supporting evidence includes similarity to: 20 Proteins"; product "GMP synthase burgundy, transcript variant X2"; transcript_biotype "mRNA"; exon_number "14";
NW_027332234.1	Gnomon	exon	2460454	2460645	.	-	.	gene_id "bur"; transcript_id "XM_073089138.1"; db_xref "GeneID:140754182"; db_xref "GenBank:XM_073089138.1"; gene "bur"; model_evidence "Supporting evidence includes similarity to: 20 Proteins"; product "GMP synthase burgundy, transcript variant X2"; transcript_biotype "mRNA"; exon_number "15";
NW_027332234.1	Gnomon	exon	2459793	2459971	.	-	.	gene_id "bur"; transcript_id "XM_073089138.1"; db_xref "GeneID:140754182"; db_xref "GenBank:XM_073089138.1"; gene "bur"; model_evidence "Supporting evidence includes similarity to: 20 Proteins"; product "GMP synthase burgundy, transcript variant X2"; transcript_biotype "mRNA"; exon_number "16";
NW_027332234.1	Gnomon	CDS	2476748	2476849	.	-	0	gene_id "bur"; transcript_id "XM_073089138.1"; db_xref "GeneID:140754182"; db_xref "GenBank:XP_072945239.1"; gbkey "CDS"; gene "bur"; product "GMP synthase [glutamine-hydrolyzing] isoform X2"; protein_id "XP_072945239.1"; exon_number "2";
NW_027332234.1	Gnomon	CDS	2476259	2476445	.	-	0	gene_id "bur"; transcript_id "XM_073089138.1"; db_xref "GeneID:140754182"; db_xref "GenBank:XP_072945239.1"; gbkey "CDS"; gene "bur"; product "GMP synthase [glutamine-hydrolyzing] isoform X2"; protein_id "XP_072945239.1"; exon_number "3";
NW_027332234.1	Gnomon	CDS	2474919	2475036	.	-	2	gene_id "bur"; transcript_id "XM_073089138.1"; db_xref "GeneID:140754182"; db_xref "GenBank:XP_072945239.1"; gbkey "CDS"; gene "bur"; product "GMP synthase [glutamine-hydrolyzing] isoform X2"; protein_id "XP_072945239.1"; exon_number "4";
NW_027332234.1	Gnomon	CDS	2472466	2472622	.	-	1	gene_id "bur"; transcript_id "XM_073089138.1"; db_xref "GeneID:140754182"; db_xref "GenBank:XP_072945239.1"; gbkey "CDS"; gene "bur"; product "GMP synthase [glutamine-hydrolyzing] isoform X2"; protein_id "XP_072945239.1"; exon_number "5";
NW_027332234.1	Gnomon	CDS	2471828	2471971	.	-	0	gene_id "bur"; transcript_id "XM_073089138.1"; db_xref "GeneID:140754182"; db_xref "GenBank:XP_072945239.1"; gbkey "CDS"; gene "bur"; product "GMP synthase [glutamine-hydrolyzing] isoform X2"; protein_id "XP_072945239.1"; exon_number "6";
NW_027332234.1	Gnomon	CDS	2470412	2470508	.	-	0	gene_id "bur"; transcript_id "XM_073089138.1"; db_xref "GeneID:140754182"; db_xref "GenBank:XP_072945239.1"; gbkey "CDS"; gene "bur"; product "GMP synthase [glutamine-hydrolyzing] isoform X2"; protein_id "XP_072945239.1"; exon_number "7";
NW_027332234.1	Gnomon	CDS	2469226	2469314	.	-	2	gene_id "bur"; transcript_id "XM_073089138.1"; db_xref "GeneID:140754182"; db_xref "GenBank:XP_072945239.1"; gbkey "CDS"; gene "bur"; product "GMP synthase [glutamine-hydrolyzing] isoform X2"; protein_id "XP_072945239.1"; exon_number "8";
NW_027332234.1	Gnomon	CDS	2468180	2468340	.	-	0	gene_id "bur"; transcript_id "XM_073089138.1"; db_xref "GeneID:140754182"; db_xref "GenBank:XP_072945239.1"; gbkey "CDS"; gene "bur"; product "GMP synthase [glutamine-hydrolyzing] isoform X2"; protein_id "XP_072945239.1"; exon_number "9";
NW_027332234.1	Gnomon	CDS	2466714	2466894	.	-	1	gene_id "bur"; transcript_id "XM_073089138.1"; db_xref "GeneID:140754182"; db_xref "GenBank:XP_072945239.1"; gbkey "CDS"; gene "bur"; product "GMP synthase [glutamine-hydrolyzing] isoform X2"; protein_id "XP_072945239.1"; exon_number "10";
NW_027332234.1	Gnomon	CDS	2465743	2465877	.	-	0	gene_id "bur"; transcript_id "XM_073089138.1"; db_xref "GeneID:140754182"; db_xref "GenBank:XP_072945239.1"; gbkey "CDS"; gene "bur"; product "GMP synthase [glutamine-hydrolyzing] isoform X2"; protein_id "XP_072945239.1"; exon_number "11";
NW_027332234.1	Gnomon	CDS	2463469	2463640	.	-	0	gene_id "bur"; transcript_id "XM_073089138.1"; db_xref "GeneID:140754182"; db_xref "GenBank:XP_072945239.1"; gbkey "CDS"; gene "bur"; product "GMP synthase [glutamine-hydrolyzing] isoform X2"; protein_id "XP_072945239.1"; exon_number "12";
NW_027332234.1	Gnomon	CDS	2462303	2462420	.	-	2	gene_id "bur"; transcript_id "XM_073089138.1"; db_xref "GeneID:140754182"; db_xref "GenBank:XP_072945239.1"; gbkey "CDS"; gene "bur"; product "GMP synthase [glutamine-hydrolyzing] isoform X2"; protein_id "XP_072945239.1"; exon_number "13";
NW_027332234.1	Gnomon	CDS	2461195	2461309	.	-	1	gene_id "bur"; transcript_id "XM_073089138.1"; db_xref "GeneID:140754182"; db_xref "GenBank:XP_072945239.1"; gbkey "CDS"; gene "bur"; product "GMP synthase [glutamine-hydrolyzing] isoform X2"; protein_id "XP_072945239.1"; exon_number "14";
NW_027332234.1	Gnomon	CDS	2460454	2460645	.	-	0	gene_id "bur"; transcript_id "XM_073089138.1"; db_xref "GeneID:140754182"; db_xref "GenBank:XP_072945239.1"; gbkey "CDS"; gene "bur"; product "GMP synthase [glutamine-hydrolyzing] isoform X2"; protein_id "XP_072945239.1"; exon_number "15";
NW_027332234.1	Gnomon	CDS	2459873	2459971	.	-	0	gene_id "bur"; transcript_id "XM_073089138.1"; db_xref "GeneID:140754182"; db_xref "GenBank:XP_072945239.1"; gbkey "CDS"; gene "bur"; product "GMP synthase [glutamine-hydrolyzing] isoform X2"; protein_id "XP_072945239.1"; exon_number "16";
NW_027332234.1	Gnomon	start_codon	2476847	2476849	.	-	0	gene_id "bur"; transcript_id "XM_073089138.1"; db_xref "GeneID:140754182"; db_xref "GenBank:XP_072945239.1"; gbkey "CDS"; gene "bur"; product "GMP synthase [glutamine-hydrolyzing] isoform X2"; protein_id "XP_072945239.1"; exon_number "2";
NW_027332234.1	Gnomon	stop_codon	2459870	2459872	.	-	0	gene_id "bur"; transcript_id "XM_073089138.1"; db_xref "GeneID:140754182"; db_xref "GenBank:XP_072945239.1"; gbkey "CDS"; gene "bur"; product "GMP synthase [glutamine-hydrolyzing] isoform X2"; protein_id "XP_072945239.1"; exon_number "16";
NW_027332234.1	Gnomon	transcript	2459793	2480171	.	-	.	gene_id "bur"; transcript_id "XM_073089139.1"; db_xref "GeneID:140754182"; db_xref "GenBank:XM_073089139.1"; gbkey "mRNA"; gene "bur"; model_evidence "Supporting evidence includes similarity to: 20 Proteins"; product "GMP synthase burgundy, transcript variant X3"; transcript_biotype "mRNA";
NW_027332234.1	Gnomon	exon	2479999	2480171	.	-	.	gene_id "bur"; transcript_id "XM_073089139.1"; db_xref "GeneID:140754182"; db_xref "GenBank:XM_073089139.1"; gene "bur"; model_evidence "Supporting evidence includes similarity to: 20 Proteins"; product "GMP synthase burgundy, transcript variant X3"; transcript_biotype "mRNA"; exon_number "1";
NW_027332234.1	Gnomon	exon	2476748	2476870	.	-	.	gene_id "bur"; transcript_id "XM_073089139.1"; db_xref "GeneID:140754182"; db_xref "GenBank:XM_073089139.1"; gene "bur"; model_evidence "Supporting evidence includes similarity to: 20 Proteins"; product "GMP synthase burgundy, transcript variant X3"; transcript_biotype "mRNA"; exon_number "2";
NW_027332234.1	Gnomon	exon	2476259	2476445	.	-	.	gene_id "bur"; transcript_id "XM_073089139.1"; db_xref "GeneID:140754182"; db_xref "GenBank:XM_073089139.1"; gene "bur"; model_evidence "Supporting evidence includes similarity to: 20 Proteins"; product "GMP synthase burgundy, transcript variant X3"; transcript_biotype "mRNA"; exon_number "3";
NW_027332234.1	Gnomon	exon	2474919	2475036	.	-	.	gene_id "bur"; transcript_id "XM_073089139.1"; db_xref "GeneID:140754182"; db_xref "GenBank:XM_073089139.1"; gene "bur"; model_evidence "Supporting evidence includes similarity to: 20 Proteins"; product "GMP synthase burgundy, transcript variant X3"; transcript_biotype "mRNA"; exon_number "4";
NW_027332234.1	Gnomon	exon	2472466	2472622	.	-	.	gene_id "bur"; transcript_id "XM_073089139.1"; db_xref "GeneID:140754182"; db_xref "GenBank:XM_073089139.1"; gene "bur"; model_evidence "Supporting evidence includes similarity to: 20 Proteins"; product "GMP synthase burgundy, transcript variant X3"; transcript_biotype "mRNA"; exon_number "5";
NW_027332234.1	Gnomon	exon	2471828	2471971	.	-	.	gene_id "bur"; transcript_id "XM_073089139.1"; db_xref "GeneID:140754182"; db_xref "GenBank:XM_073089139.1"; gene "bur"; model_evidence "Supporting evidence includes similarity to: 20 Proteins"; product "GMP synthase burgundy, transcript variant X3"; transcript_biotype "mRNA"; exon_number "6";
NW_027332234.1	Gnomon	exon	2470412	2470508	.	-	.	gene_id "bur"; transcript_id "XM_073089139.1"; db_xref "GeneID:140754182"; db_xref "GenBank:XM_073089139.1"; gene "bur"; model_evidence "Supporting evidence includes similarity to: 20 Proteins"; product "GMP synthase burgundy, transcript variant X3"; transcript_biotype "mRNA"; exon_number "7";
NW_027332234.1	Gnomon	exon	2469226	2469314	.	-	.	gene_id "bur"; transcript_id "XM_073089139.1"; db_xref "GeneID:140754182"; db_xref "GenBank:XM_073089139.1"; gene "bur"; model_evidence "Supporting evidence includes similarity to: 20 Proteins"; product "GMP synthase burgundy, transcript variant X3"; transcript_biotype "mRNA"; exon_number "8";
NW_027332234.1	Gnomon	exon	2468180	2468340	.	-	.	gene_id "bur"; transcript_id "XM_073089139.1"; db_xref "GeneID:140754182"; db_xref "GenBank:XM_073089139.1"; gene "bur"; model_evidence "Supporting evidence includes similarity to: 20 Proteins"; product "GMP synthase burgundy, transcript variant X3"; transcript_biotype "mRNA"; exon_number "9";
NW_027332234.1	Gnomon	exon	2466714	2466894	.	-	.	gene_id "bur"; transcript_id "XM_073089139.1"; db_xref "GeneID:140754182"; db_xref "GenBank:XM_073089139.1"; gene "bur"; model_evidence "Supporting evidence includes similarity to: 20 Proteins"; product "GMP synthase burgundy, transcript variant X3"; transcript_biotype "mRNA"; exon_number "10";
NW_027332234.1	Gnomon	exon	2465743	2465877	.	-	.	gene_id "bur"; transcript_id "XM_073089139.1"; db_xref "GeneID:140754182"; db_xref "GenBank:XM_073089139.1"; gene "bur"; model_evidence "Supporting evidence includes similarity to: 20 Proteins"; product "GMP synthase burgundy, transcript variant X3"; transcript_biotype "mRNA"; exon_number "11";
NW_027332234.1	Gnomon	exon	2463469	2463640	.	-	.	gene_id "bur"; transcript_id "XM_073089139.1"; db_xref "GeneID:140754182"; db_xref "GenBank:XM_073089139.1"; gene "bur"; model_evidence "Supporting evidence includes similarity to: 20 Proteins"; product "GMP synthase burgundy, transcript variant X3"; transcript_biotype "mRNA"; exon_number "12";
NW_027332234.1	Gnomon	exon	2462303	2462420	.	-	.	gene_id "bur"; transcript_id "XM_073089139.1"; db_xref "GeneID:140754182"; db_xref "GenBank:XM_073089139.1"; gene "bur"; model_evidence "Supporting evidence includes similarity to: 20 Proteins"; product "GMP synthase burgundy, transcript variant X3"; transcript_biotype "mRNA"; exon_number "13";
NW_027332234.1	Gnomon	exon	2461195	2461309	.	-	.	gene_id "bur"; transcript_id "XM_073089139.1"; db_xref "GeneID:140754182"; db_xref "GenBank:XM_073089139.1"; gene "bur"; model_evidence "Supporting evidence includes similarity to: 20 Proteins"; product "GMP synthase burgundy, transcript variant X3"; transcript_biotype "mRNA"; exon_number "14";
NW_027332234.1	Gnomon	exon	2460454	2460645	.	-	.	gene_id "bur"; transcript_id "XM_073089139.1"; db_xref "GeneID:140754182"; db_xref "GenBank:XM_073089139.1"; gene "bur"; model_evidence "Supporting evidence includes similarity to: 20 Proteins"; product "GMP synthase burgundy, transcript variant X3"; transcript_biotype "mRNA"; exon_number "15";
NW_027332234.1	Gnomon	exon	2459793	2459971	.	-	.	gene_id "bur"; transcript_id "XM_073089139.1"; db_xref "GeneID:140754182"; db_xref "GenBank:XM_073089139.1"; gene "bur"; model_evidence "Supporting evidence includes similarity to: 20 Proteins"; product "GMP synthase burgundy, transcript variant X3"; transcript_biotype "mRNA"; exon_number "16";
NW_027332234.1	Gnomon	CDS	2476748	2476849	.	-	0	gene_id "bur"; transcript_id "XM_073089139.1"; db_xref "GeneID:140754182"; db_xref "GenBank:XP_072945240.1"; gbkey "CDS"; gene "bur"; product "GMP synthase [glutamine-hydrolyzing] isoform X2"; protein_id "XP_072945240.1"; exon_number "2";
NW_027332234.1	Gnomon	CDS	2476259	2476445	.	-	0	gene_id "bur"; transcript_id "XM_073089139.1"; db_xref "GeneID:140754182"; db_xref "GenBank:XP_072945240.1"; gbkey "CDS"; gene "bur"; product "GMP synthase [glutamine-hydrolyzing] isoform X2"; protein_id "XP_072945240.1"; exon_number "3";
NW_027332234.1	Gnomon	CDS	2474919	2475036	.	-	2	gene_id "bur"; transcript_id "XM_073089139.1"; db_xref "GeneID:140754182"; db_xref "GenBank:XP_072945240.1"; gbkey "CDS"; gene "bur"; product "GMP synthase [glutamine-hydrolyzing] isoform X2"; protein_id "XP_072945240.1"; exon_number "4";
NW_027332234.1	Gnomon	CDS	2472466	2472622	.	-	1	gene_id "bur"; transcript_id "XM_073089139.1"; db_xref "GeneID:140754182"; db_xref "GenBank:XP_072945240.1"; gbkey "CDS"; gene "bur"; product "GMP synthase [glutamine-hydrolyzing] isoform X2"; protein_id "XP_072945240.1"; exon_number "5";
NW_027332234.1	Gnomon	CDS	2471828	2471971	.	-	0	gene_id "bur"; transcript_id "XM_073089139.1"; db_xref "GeneID:140754182"; db_xref "GenBank:XP_072945240.1"; gbkey "CDS"; gene "bur"; product "GMP synthase [glutamine-hydrolyzing] isoform X2"; protein_id "XP_072945240.1"; exon_number "6";
NW_027332234.1	Gnomon	CDS	2470412	2470508	.	-	0	gene_id "bur"; transcript_id "XM_073089139.1"; db_xref "GeneID:140754182"; db_xref "GenBank:XP_072945240.1"; gbkey "CDS"; gene "bur"; product "GMP synthase [glutamine-hydrolyzing] isoform X2"; protein_id "XP_072945240.1"; exon_number "7";
NW_027332234.1	Gnomon	CDS	2469226	2469314	.	-	2	gene_id "bur"; transcript_id "XM_073089139.1"; db_xref "GeneID:140754182"; db_xref "GenBank:XP_072945240.1"; gbkey "CDS"; gene "bur"; product "GMP synthase [glutamine-hydrolyzing] isoform X2"; protein_id "XP_072945240.1"; exon_number "8";
NW_027332234.1	Gnomon	CDS	2468180	2468340	.	-	0	gene_id "bur"; transcript_id "XM_073089139.1"; db_xref "GeneID:140754182"; db_xref "GenBank:XP_072945240.1"; gbkey "CDS"; gene "bur"; product "GMP synthase [glutamine-hydrolyzing] isoform X2"; protein_id "XP_072945240.1"; exon_number "9";
NW_027332234.1	Gnomon	CDS	2466714	2466894	.	-	1	gene_id "bur"; transcript_id "XM_073089139.1"; db_xref "GeneID:140754182"; db_xref "GenBank:XP_072945240.1"; gbkey "CDS"; gene "bur"; product "GMP synthase [glutamine-hydrolyzing] isoform X2"; protein_id "XP_072945240.1"; exon_number "10";
NW_027332234.1	Gnomon	CDS	2465743	2465877	.	-	0	gene_id "bur"; transcript_id "XM_073089139.1"; db_xref "GeneID:140754182"; db_xref "GenBank:XP_072945240.1"; gbkey "CDS"; gene "bur"; product "GMP synthase [glutamine-hydrolyzing] isoform X2"; protein_id "XP_072945240.1"; exon_number "11";
NW_027332234.1	Gnomon	CDS	2463469	2463640	.	-	0	gene_id "bur"; transcript_id "XM_073089139.1"; db_xref "GeneID:140754182"; db_xref "GenBank:XP_072945240.1"; gbkey "CDS"; gene "bur"; product "GMP synthase [glutamine-hydrolyzing] isoform X2"; protein_id "XP_072945240.1"; exon_number "12";
NW_027332234.1	Gnomon	CDS	2462303	2462420	.	-	2	gene_id "bur"; transcript_id "XM_073089139.1"; db_xref "GeneID:140754182"; db_xref "GenBank:XP_072945240.1"; gbkey "CDS"; gene "bur"; product "GMP synthase [glutamine-hydrolyzing] isoform X2"; protein_id "XP_072945240.1"; exon_number "13";
NW_027332234.1	Gnomon	CDS	2461195	2461309	.	-	1	gene_id "bur"; transcript_id "XM_073089139.1"; db_xref "GeneID:140754182"; db_xref "GenBank:XP_072945240.1"; gbkey "CDS"; gene "bur"; product "GMP synthase [glutamine-hydrolyzing] isoform X2"; protein_id "XP_072945240.1"; exon_number "14";
NW_027332234.1	Gnomon	CDS	2460454	2460645	.	-	0	gene_id "bur"; transcript_id "XM_073089139.1"; db_xref "GeneID:140754182"; db_xref "GenBank:XP_072945240.1"; gbkey "CDS"; gene "bur"; product "GMP synthase [glutamine-hydrolyzing] isoform X2"; protein_id "XP_072945240.1"; exon_number "15";
NW_027332234.1	Gnomon	CDS	2459873	2459971	.	-	0	gene_id "bur"; transcript_id "XM_073089139.1"; db_xref "GeneID:140754182"; db_xref "GenBank:XP_072945240.1"; gbkey "CDS"; gene "bur"; product "GMP synthase [glutamine-hydrolyzing] isoform X2"; protein_id "XP_072945240.1"; exon_number "16";
NW_027332234.1	Gnomon	start_codon	2476847	2476849	.	-	0	gene_id "bur"; transcript_id "XM_073089139.1"; db_xref "GeneID:140754182"; db_xref "GenBank:XP_072945240.1"; gbkey "CDS"; gene "bur"; product "GMP synthase [glutamine-hydrolyzing] isoform X2"; protein_id "XP_072945240.1"; exon_number "2";
NW_027332234.1	Gnomon	stop_codon	2459870	2459872	.	-	0	gene_id "bur"; transcript_id "XM_073089139.1"; db_xref "GeneID:140754182"; db_xref "GenBank:XP_072945240.1"; gbkey "CDS"; gene "bur"; product "GMP synthase [glutamine-hydrolyzing] isoform X2"; protein_id "XP_072945240.1"; exon_number "16";
NW_027332234.1	Gnomon	transcript	2459793	2478550	.	-	.	gene_id "bur"; transcript_id "XM_073089137.1"; db_xref "GeneID:140754182"; db_xref "GenBank:XM_073089137.1"; gbkey "mRNA"; gene "bur"; model_evidence "Supporting evidence includes similarity to: 20 Proteins"; product "GMP synthase burgundy, transcript variant X1"; transcript_biotype "mRNA";
NW_027332234.1	Gnomon	exon	2478333	2478550	.	-	.	gene_id "bur"; transcript_id "XM_073089137.1"; db_xref "GeneID:140754182"; db_xref "GenBank:XM_073089137.1"; gene "bur"; model_evidence "Supporting evidence includes similarity to: 20 Proteins"; product "GMP synthase burgundy, transcript variant X1"; transcript_biotype "mRNA"; exon_number "1";
NW_027332234.1	Gnomon	exon	2476748	2476870	.	-	.	gene_id "bur"; transcript_id "XM_073089137.1"; db_xref "GeneID:140754182"; db_xref "GenBank:XM_073089137.1"; gene "bur"; model_evidence "Supporting evidence includes similarity to: 20 Proteins"; product "GMP synthase burgundy, transcript variant X1"; transcript_biotype "mRNA"; exon_number "2";
NW_027332234.1	Gnomon	exon	2476259	2476445	.	-	.	gene_id "bur"; transcript_id "XM_073089137.1"; db_xref "GeneID:140754182"; db_xref "GenBank:XM_073089137.1"; gene "bur"; model_evidence "Supporting evidence includes similarity to: 20 Proteins"; product "GMP synthase burgundy, transcript variant X1"; transcript_biotype "mRNA"; exon_number "3";
NW_027332234.1	Gnomon	exon	2474919	2475036	.	-	.	gene_id "bur"; transcript_id "XM_073089137.1"; db_xref "GeneID:140754182"; db_xref "GenBank:XM_073089137.1"; gene "bur"; model_evidence "Supporting evidence includes similarity to: 20 Proteins"; product "GMP synthase burgundy, transcript variant X1"; transcript_biotype "mRNA"; exon_number "4";
NW_027332234.1	Gnomon	exon	2472466	2472622	.	-	.	gene_id "bur"; transcript_id "XM_073089137.1"; db_xref "GeneID:140754182"; db_xref "GenBank:XM_073089137.1"; gene "bur"; model_evidence "Supporting evidence includes similarity to: 20 Proteins"; product "GMP synthase burgundy, transcript variant X1"; transcript_biotype "mRNA"; exon_number "5";
NW_027332234.1	Gnomon	exon	2471828	2471971	.	-	.	gene_id "bur"; transcript_id "XM_073089137.1"; db_xref "GeneID:140754182"; db_xref "GenBank:XM_073089137.1"; gene "bur"; model_evidence "Supporting evidence includes similarity to: 20 Proteins"; product "GMP synthase burgundy, transcript variant X1"; transcript_biotype "mRNA"; exon_number "6";
NW_027332234.1	Gnomon	exon	2470412	2470508	.	-	.	gene_id "bur"; transcript_id "XM_073089137.1"; db_xref "GeneID:140754182"; db_xref "GenBank:XM_073089137.1"; gene "bur"; model_evidence "Supporting evidence includes similarity to: 20 Proteins"; product "GMP synthase burgundy, transcript variant X1"; transcript_biotype "mRNA"; exon_number "7";
NW_027332234.1	Gnomon	exon	2469226	2469314	.	-	.	gene_id "bur"; transcript_id "XM_073089137.1"; db_xref "GeneID:140754182"; db_xref "GenBank:XM_073089137.1"; gene "bur"; model_evidence "Supporting evidence includes similarity to: 20 Proteins"; product "GMP synthase burgundy, transcript variant X1"; transcript_biotype "mRNA"; exon_number "8";
NW_027332234.1	Gnomon	exon	2468180	2468340	.	-	.	gene_id "bur"; transcript_id "XM_073089137.1"; db_xref "GeneID:140754182"; db_xref "GenBank:XM_073089137.1"; gene "bur"; model_evidence "Supporting evidence includes similarity to: 20 Proteins"; product "GMP synthase burgundy, transcript variant X1"; transcript_biotype "mRNA"; exon_number "9";
NW_027332234.1	Gnomon	exon	2466714	2466894	.	-	.	gene_id "bur"; transcript_id "XM_073089137.1"; db_xref "GeneID:140754182"; db_xref "GenBank:XM_073089137.1"; gene "bur"; model_evidence "Supporting evidence includes similarity to: 20 Proteins"; product "GMP synthase burgundy, transcript variant X1"; transcript_biotype "mRNA"; exon_number "10";
NW_027332234.1	Gnomon	exon	2465743	2465877	.	-	.	gene_id "bur"; transcript_id "XM_073089137.1"; db_xref "GeneID:140754182"; db_xref "GenBank:XM_073089137.1"; gene "bur"; model_evidence "Supporting evidence includes similarity to: 20 Proteins"; product "GMP synthase burgundy, transcript variant X1"; transcript_biotype "mRNA"; exon_number "11";
NW_027332234.1	Gnomon	exon	2463469	2463640	.	-	.	gene_id "bur"; transcript_id "XM_073089137.1"; db_xref "GeneID:140754182"; db_xref "GenBank:XM_073089137.1"; gene "bur"; model_evidence "Supporting evidence includes similarity to: 20 Proteins"; product "GMP synthase burgundy, transcript variant X1"; transcript_biotype "mRNA"; exon_number "12";
NW_027332234.1	Gnomon	exon	2462303	2462420	.	-	.	gene_id "bur"; transcript_id "XM_073089137.1"; db_xref "GeneID:140754182"; db_xref "GenBank:XM_073089137.1"; gene "bur"; model_evidence "Supporting evidence includes similarity to: 20 Proteins"; product "GMP synthase burgundy, transcript variant X1"; transcript_biotype "mRNA"; exon_number "13";
NW_027332234.1	Gnomon	exon	2461195	2461309	.	-	.	gene_id "bur"; transcript_id "XM_073089137.1"; db_xref "GeneID:140754182"; db_xref "GenBank:XM_073089137.1"; gene "bur"; model_evidence "Supporting evidence includes similarity to: 20 Proteins"; product "GMP synthase burgundy, transcript variant X1"; transcript_biotype "mRNA"; exon_number "14";
NW_027332234.1	Gnomon	exon	2460454	2460645	.	-	.	gene_id "bur"; transcript_id "XM_073089137.1"; db_xref "GeneID:140754182"; db_xref "GenBank:XM_073089137.1"; gene "bur"; model_evidence "Supporting evidence includes similarity to: 20 Proteins"; product "GMP synthase burgundy, transcript variant X1"; transcript_biotype "mRNA"; exon_number "15";
NW_027332234.1	Gnomon	exon	2459793	2459971	.	-	.	gene_id "bur"; transcript_id "XM_073089137.1"; db_xref "GeneID:140754182"; db_xref "GenBank:XM_073089137.1"; gene "bur"; model_evidence "Supporting evidence includes similarity to: 20 Proteins"; product "GMP synthase burgundy, transcript variant X1"; transcript_biotype "mRNA"; exon_number "16";
NW_027332234.1	Gnomon	CDS	2478333	2478362	.	-	0	gene_id "bur"; transcript_id "XM_073089137.1"; db_xref "GeneID:140754182"; db_xref "GenBank:XP_072945238.1"; gbkey "CDS"; gene "bur"; product "GMP synthase [glutamine-hydrolyzing] isoform X1"; protein_id "XP_072945238.1"; exon_number "1";
NW_027332234.1	Gnomon	CDS	2476748	2476870	.	-	0	gene_id "bur"; transcript_id "XM_073089137.1"; db_xref "GeneID:140754182"; db_xref "GenBank:XP_072945238.1"; gbkey "CDS"; gene "bur"; product "GMP synthase [glutamine-hydrolyzing] isoform X1"; protein_id "XP_072945238.1"; exon_number "2";
NW_027332234.1	Gnomon	CDS	2476259	2476445	.	-	0	gene_id "bur"; transcript_id "XM_073089137.1"; db_xref "GeneID:140754182"; db_xref "GenBank:XP_072945238.1"; gbkey "CDS"; gene "bur"; product "GMP synthase [glutamine-hydrolyzing] isoform X1"; protein_id "XP_072945238.1"; exon_number "3";
NW_027332234.1	Gnomon	CDS	2474919	2475036	.	-	2	gene_id "bur"; transcript_id "XM_073089137.1"; db_xref "GeneID:140754182"; db_xref "GenBank:XP_072945238.1"; gbkey "CDS"; gene "bur"; product "GMP synthase [glutamine-hydrolyzing] isoform X1"; protein_id "XP_072945238.1"; exon_number "4";
NW_027332234.1	Gnomon	CDS	2472466	2472622	.	-	1	gene_id "bur"; transcript_id "XM_073089137.1"; db_xref "GeneID:140754182"; db_xref "GenBank:XP_072945238.1"; gbkey "CDS"; gene "bur"; product "GMP synthase [glutamine-hydrolyzing] isoform X1"; protein_id "XP_072945238.1"; exon_number "5";
NW_027332234.1	Gnomon	CDS	2471828	2471971	.	-	0	gene_id "bur"; transcript_id "XM_073089137.1"; db_xref "GeneID:140754182"; db_xref "GenBank:XP_072945238.1"; gbkey "CDS"; gene "bur"; product "GMP synthase [glutamine-hydrolyzing] isoform X1"; protein_id "XP_072945238.1"; exon_number "6";
NW_027332234.1	Gnomon	CDS	2470412	2470508	.	-	0	gene_id "bur"; transcript_id "XM_073089137.1"; db_xref "GeneID:140754182"; db_xref "GenBank:XP_072945238.1"; gbkey "CDS"; gene "bur"; product "GMP synthase [glutamine-hydrolyzing] isoform X1"; protein_id "XP_072945238.1"; exon_number "7";
NW_027332234.1	Gnomon	CDS	2469226	2469314	.	-	2	gene_id "bur"; transcript_id "XM_073089137.1"; db_xref "GeneID:140754182"; db_xref "GenBank:XP_072945238.1"; gbkey "CDS"; gene "bur"; product "GMP synthase [glutamine-hydrolyzing] isoform X1"; protein_id "XP_072945238.1"; exon_number "8";
NW_027332234.1	Gnomon	CDS	2468180	2468340	.	-	0	gene_id "bur"; transcript_id "XM_073089137.1"; db_xref "GeneID:140754182"; db_xref "GenBank:XP_072945238.1"; gbkey "CDS"; gene "bur"; product "GMP synthase [glutamine-hydrolyzing] isoform X1"; protein_id "XP_072945238.1"; exon_number "9";
NW_027332234.1	Gnomon	CDS	2466714	2466894	.	-	1	gene_id "bur"; transcript_id "XM_073089137.1"; db_xref "GeneID:140754182"; db_xref "GenBank:XP_072945238.1"; gbkey "CDS"; gene "bur"; product "GMP synthase [glutamine-hydrolyzing] isoform X1"; protein_id "XP_072945238.1"; exon_number "10";
NW_027332234.1	Gnomon	CDS	2465743	2465877	.	-	0	gene_id "bur"; transcript_id "XM_073089137.1"; db_xref "GeneID:140754182"; db_xref "GenBank:XP_072945238.1"; gbkey "CDS"; gene "bur"; product "GMP synthase [glutamine-hydrolyzing] isoform X1"; protein_id "XP_072945238.1"; exon_number "11";
NW_027332234.1	Gnomon	CDS	2463469	2463640	.	-	0	gene_id "bur"; transcript_id "XM_073089137.1"; db_xref "GeneID:140754182"; db_xref "GenBank:XP_072945238.1"; gbkey "CDS"; gene "bur"; product "GMP synthase [glutamine-hydrolyzing] isoform X1"; protein_id "XP_072945238.1"; exon_number "12";
NW_027332234.1	Gnomon	CDS	2462303	2462420	.	-	2	gene_id "bur"; transcript_id "XM_073089137.1"; db_xref "GeneID:140754182"; db_xref "GenBank:XP_072945238.1"; gbkey "CDS"; gene "bur"; product "GMP synthase [glutamine-hydrolyzing] isoform X1"; protein_id "XP_072945238.1"; exon_number "13";
NW_027332234.1	Gnomon	CDS	2461195	2461309	.	-	1	gene_id "bur"; transcript_id "XM_073089137.1"; db_xref "GeneID:140754182"; db_xref "GenBank:XP_072945238.1"; gbkey "CDS"; gene "bur"; product "GMP synthase [glutamine-hydrolyzing] isoform X1"; protein_id "XP_072945238.1"; exon_number "14";
NW_027332234.1	Gnomon	CDS	2460454	2460645	.	-	0	gene_id "bur"; transcript_id "XM_073089137.1"; db_xref "GeneID:140754182"; db_xref "GenBank:XP_072945238.1"; gbkey "CDS"; gene "bur"; product "GMP synthase [glutamine-hydrolyzing] isoform X1"; protein_id "XP_072945238.1"; exon_number "15";
NW_027332234.1	Gnomon	CDS	2459873	2459971	.	-	0	gene_id "bur"; transcript_id "XM_073089137.1"; db_xref "GeneID:140754182"; db_xref "GenBank:XP_072945238.1"; gbkey "CDS"; gene "bur"; product "GMP synthase [glutamine-hydrolyzing] isoform X1"; protein_id "XP_072945238.1"; exon_number "16";
NW_027332234.1	Gnomon	start_codon	2478360	2478362	.	-	0	gene_id "bur"; transcript_id "XM_073089137.1"; db_xref "GeneID:140754182"; db_xref "GenBank:XP_072945238.1"; gbkey "CDS"; gene "bur"; product "GMP synthase [glutamine-hydrolyzing] isoform X1"; protein_id "XP_072945238.1"; exon_number "1";
NW_027332234.1	Gnomon	stop_codon	2459870	2459872	.	-	0	gene_id "bur"; transcript_id "XM_073089137.1"; db_xref "GeneID:140754182"; db_xref "GenBank:XP_072945238.1"; gbkey "CDS"; gene "bur"; product "GMP synthase [glutamine-hydrolyzing] isoform X1"; protein_id "XP_072945238.1"; exon_number "16";
NW_027332234.1	Gnomon	gene	2480602	2489439	.	+	.	gene_id "Rpt1"; transcript_id ""; db_xref "GeneID:140754138"; description "26S proteasome regulatory subunit Rpt1"; gbkey "Gene"; gene "Rpt1"; gene_biotype "protein_coding";
NW_027332234.1	Gnomon	transcript	2480602	2489439	.	+	.	gene_id "Rpt1"; transcript_id "XM_073089066.1"; db_xref "GeneID:140754138"; db_xref "GenBank:XM_073089066.1"; gbkey "mRNA"; gene "Rpt1"; model_evidence "Supporting evidence includes similarity to: 41 Proteins"; product "26S proteasome regulatory subunit Rpt1"; transcript_biotype "mRNA";
NW_027332234.1	Gnomon	exon	2480602	2480800	.	+	.	gene_id "Rpt1"; transcript_id "XM_073089066.1"; db_xref "GeneID:140754138"; db_xref "GenBank:XM_073089066.1"; gene "Rpt1"; model_evidence "Supporting evidence includes similarity to: 41 Proteins"; product "26S proteasome regulatory subunit Rpt1"; transcript_biotype "mRNA"; exon_number "1";
NW_027332234.1	Gnomon	exon	2480889	2480926	.	+	.	gene_id "Rpt1"; transcript_id "XM_073089066.1"; db_xref "GeneID:140754138"; db_xref "GenBank:XM_073089066.1"; gene "Rpt1"; model_evidence "Supporting evidence includes similarity to: 41 Proteins"; product "26S proteasome regulatory subunit Rpt1"; transcript_biotype "mRNA"; exon_number "2";
NW_027332234.1	Gnomon	exon	2481409	2481582	.	+	.	gene_id "Rpt1"; transcript_id "XM_073089066.1"; db_xref "GeneID:140754138"; db_xref "GenBank:XM_073089066.1"; gene "Rpt1"; model_evidence "Supporting evidence includes similarity to: 41 Proteins"; product "26S proteasome regulatory subunit Rpt1"; transcript_biotype "mRNA"; exon_number "3";
NW_027332234.1	Gnomon	exon	2482278	2482417	.	+	.	gene_id "Rpt1"; transcript_id "XM_073089066.1"; db_xref "GeneID:140754138"; db_xref "GenBank:XM_073089066.1"; gene "Rpt1"; model_evidence "Supporting evidence includes similarity to: 41 Proteins"; product "26S proteasome regulatory subunit Rpt1"; transcript_biotype "mRNA"; exon_number "4";
NW_027332234.1	Gnomon	exon	2483384	2483552	.	+	.	gene_id "Rpt1"; transcript_id "XM_073089066.1"; db_xref "GeneID:140754138"; db_xref "GenBank:XM_073089066.1"; gene "Rpt1"; model_evidence "Supporting evidence includes similarity to: 41 Proteins"; product "26S proteasome regulatory subunit Rpt1"; transcript_biotype "mRNA"; exon_number "5";
NW_027332234.1	Gnomon	exon	2483950	2484082	.	+	.	gene_id "Rpt1"; transcript_id "XM_073089066.1"; db_xref "GeneID:140754138"; db_xref "GenBank:XM_073089066.1"; gene "Rpt1"; model_evidence "Supporting evidence includes similarity to: 41 Proteins"; product "26S proteasome regulatory subunit Rpt1"; transcript_biotype "mRNA"; exon_number "6";
NW_027332234.1	Gnomon	exon	2484964	2485090	.	+	.	gene_id "Rpt1"; transcript_id "XM_073089066.1"; db_xref "GeneID:140754138"; db_xref "GenBank:XM_073089066.1"; gene "Rpt1"; model_evidence "Supporting evidence includes similarity to: 41 Proteins"; product "26S proteasome regulatory subunit Rpt1"; transcript_biotype "mRNA"; exon_number "7";
NW_027332234.1	Gnomon	exon	2486464	2486560	.	+	.	gene_id "Rpt1"; transcript_id "XM_073089066.1"; db_xref "GeneID:140754138"; db_xref "GenBank:XM_073089066.1"; gene "Rpt1"; model_evidence "Supporting evidence includes similarity to: 41 Proteins"; product "26S proteasome regulatory subunit Rpt1"; transcript_biotype "mRNA"; exon_number "8";
NW_027332234.1	Gnomon	exon	2488317	2488525	.	+	.	gene_id "Rpt1"; transcript_id "XM_073089066.1"; db_xref "GeneID:140754138"; db_xref "GenBank:XM_073089066.1"; gene "Rpt1"; model_evidence "Supporting evidence includes similarity to: 41 Proteins"; product "26S proteasome regulatory subunit Rpt1"; transcript_biotype "mRNA"; exon_number "9";
NW_027332234.1	Gnomon	exon	2489105	2489439	.	+	.	gene_id "Rpt1"; transcript_id "XM_073089066.1"; db_xref "GeneID:140754138"; db_xref "GenBank:XM_073089066.1"; gene "Rpt1"; model_evidence "Supporting evidence includes similarity to: 41 Proteins"; product "26S proteasome regulatory subunit Rpt1"; transcript_biotype "mRNA"; exon_number "10";
NW_027332234.1	Gnomon	CDS	2480728	2480800	.	+	0	gene_id "Rpt1"; transcript_id "XM_073089066.1"; db_xref "GeneID:140754138"; db_xref "GenBank:XP_072945167.1"; gbkey "CDS"; gene "Rpt1"; product "26S proteasome regulatory subunit 7"; protein_id "XP_072945167.1"; exon_number "1";
NW_027332234.1	Gnomon	CDS	2480889	2480926	.	+	2	gene_id "Rpt1"; transcript_id "XM_073089066.1"; db_xref "GeneID:140754138"; db_xref "GenBank:XP_072945167.1"; gbkey "CDS"; gene "Rpt1"; product "26S proteasome regulatory subunit 7"; protein_id "XP_072945167.1"; exon_number "2";
NW_027332234.1	Gnomon	CDS	2481409	2481582	.	+	0	gene_id "Rpt1"; transcript_id "XM_073089066.1"; db_xref "GeneID:140754138"; db_xref "GenBank:XP_072945167.1"; gbkey "CDS"; gene "Rpt1"; product "26S proteasome regulatory subunit 7"; protein_id "XP_072945167.1"; exon_number "3";
NW_027332234.1	Gnomon	CDS	2482278	2482417	.	+	0	gene_id "Rpt1"; transcript_id "XM_073089066.1"; db_xref "GeneID:140754138"; db_xref "GenBank:XP_072945167.1"; gbkey "CDS"; gene "Rpt1"; product "26S proteasome regulatory subunit 7"; protein_id "XP_072945167.1"; exon_number "4";
NW_027332234.1	Gnomon	CDS	2483384	2483552	.	+	1	gene_id "Rpt1"; transcript_id "XM_073089066.1"; db_xref "GeneID:140754138"; db_xref "GenBank:XP_072945167.1"; gbkey "CDS"; gene "Rpt1"; product "26S proteasome regulatory subunit 7"; protein_id "XP_072945167.1"; exon_number "5";
NW_027332234.1	Gnomon	CDS	2483950	2484082	.	+	0	gene_id "Rpt1"; transcript_id "XM_073089066.1"; db_xref "GeneID:140754138"; db_xref "GenBank:XP_072945167.1"; gbkey "CDS"; gene "Rpt1"; product "26S proteasome regulatory subunit 7"; protein_id "XP_072945167.1"; exon_number "6";
NW_027332234.1	Gnomon	CDS	2484964	2485090	.	+	2	gene_id "Rpt1"; transcript_id "XM_073089066.1"; db_xref "GeneID:140754138"; db_xref "GenBank:XP_072945167.1"; gbkey "CDS"; gene "Rpt1"; product "26S proteasome regulatory subunit 7"; protein_id "XP_072945167.1"; exon_number "7";
NW_027332234.1	Gnomon	CDS	2486464	2486560	.	+	1	gene_id "Rpt1"; transcript_id "XM_073089066.1"; db_xref "GeneID:140754138"; db_xref "GenBank:XP_072945167.1"; gbkey "CDS"; gene "Rpt1"; product "26S proteasome regulatory subunit 7"; protein_id "XP_072945167.1"; exon_number "8";
NW_027332234.1	Gnomon	CDS	2488317	2488525	.	+	0	gene_id "Rpt1"; transcript_id "XM_073089066.1"; db_xref "GeneID:140754138"; db_xref "GenBank:XP_072945167.1"; gbkey "CDS"; gene "Rpt1"; product "26S proteasome regulatory subunit 7"; protein_id "XP_072945167.1"; exon_number "9";
NW_027332234.1	Gnomon	CDS	2489105	2489246	.	+	1	gene_id "Rpt1"; transcript_id "XM_073089066.1"; db_xref "GeneID:140754138"; db_xref "GenBank:XP_072945167.1"; gbkey "CDS"; gene "Rpt1"; product "26S proteasome regulatory subunit 7"; protein_id "XP_072945167.1"; exon_number "10";
NW_027332234.1	Gnomon	start_codon	2480728	2480730	.	+	0	gene_id "Rpt1"; transcript_id "XM_073089066.1"; db_xref "GeneID:140754138"; db_xref "GenBank:XP_072945167.1"; gbkey "CDS"; gene "Rpt1"; product "26S proteasome regulatory subunit 7"; protein_id "XP_072945167.1"; exon_number "1";
NW_027332234.1	Gnomon	stop_codon	2489247	2489249	.	+	0	gene_id "Rpt1"; transcript_id "XM_073089066.1"; db_xref "GeneID:140754138"; db_xref "GenBank:XP_072945167.1"; gbkey "CDS"; gene "Rpt1"; product "26S proteasome regulatory subunit 7"; protein_id "XP_072945167.1"; exon_number "10";
NW_027332234.1	Gnomon	gene	2491295	2505462	.	+	.	gene_id "LOC140753677"; transcript_id ""; db_xref "GeneID:140753677"; description "uncharacterized LOC140753677"; gbkey "Gene"; gene "LOC140753677"; gene_biotype "protein_coding";
NW_027332234.1	Gnomon	transcript	2491295	2505462	.	+	.	gene_id "LOC140753677"; transcript_id "XM_073088405.1"; db_xref "GeneID:140753677"; db_xref "GenBank:XM_073088405.1"; experiment "COORDINATES: polyA evidence [ECO:0006239]"; gbkey "mRNA"; gene "LOC140753677"; model_evidence "Supporting evidence includes similarity to: 3 Proteins"; product "uncharacterized protein"; transcript_biotype "mRNA";
NW_027332234.1	Gnomon	exon	2491295	2491497	.	+	.	gene_id "LOC140753677"; transcript_id "XM_073088405.1"; db_xref "GeneID:140753677"; db_xref "GenBank:XM_073088405.1"; experiment "COORDINATES: polyA evidence [ECO:0006239]"; gene "LOC140753677"; model_evidence "Supporting evidence includes similarity to: 3 Proteins"; product "uncharacterized protein"; transcript_biotype "mRNA"; exon_number "1";
NW_027332234.1	Gnomon	exon	2502337	2502468	.	+	.	gene_id "LOC140753677"; transcript_id "XM_073088405.1"; db_xref "GeneID:140753677"; db_xref "GenBank:XM_073088405.1"; experiment "COORDINATES: polyA evidence [ECO:0006239]"; gene "LOC140753677"; model_evidence "Supporting evidence includes similarity to: 3 Proteins"; product "uncharacterized protein"; transcript_biotype "mRNA"; exon_number "2";
NW_027332234.1	Gnomon	exon	2502653	2502778	.	+	.	gene_id "LOC140753677"; transcript_id "XM_073088405.1"; db_xref "GeneID:140753677"; db_xref "GenBank:XM_073088405.1"; experiment "COORDINATES: polyA evidence [ECO:0006239]"; gene "LOC140753677"; model_evidence "Supporting evidence includes similarity to: 3 Proteins"; product "uncharacterized protein"; transcript_biotype "mRNA"; exon_number "3";
NW_027332234.1	Gnomon	exon	2502984	2503162	.	+	.	gene_id "LOC140753677"; transcript_id "XM_073088405.1"; db_xref "GeneID:140753677"; db_xref "GenBank:XM_073088405.1"; experiment "COORDINATES: polyA evidence [ECO:0006239]"; gene "LOC140753677"; model_evidence "Supporting evidence includes similarity to: 3 Proteins"; product "uncharacterized protein"; transcript_biotype "mRNA"; exon_number "4";
NW_027332234.1	Gnomon	exon	2503433	2503580	.	+	.	gene_id "LOC140753677"; transcript_id "XM_073088405.1"; db_xref "GeneID:140753677"; db_xref "GenBank:XM_073088405.1"; experiment "COORDINATES: polyA evidence [ECO:0006239]"; gene "LOC140753677"; model_evidence "Supporting evidence includes similarity to: 3 Proteins"; product "uncharacterized protein"; transcript_biotype "mRNA"; exon_number "5";
NW_027332234.1	Gnomon	exon	2503978	2504060	.	+	.	gene_id "LOC140753677"; transcript_id "XM_073088405.1"; db_xref "GeneID:140753677"; db_xref "GenBank:XM_073088405.1"; experiment "COORDINATES: polyA evidence [ECO:0006239]"; gene "LOC140753677"; model_evidence "Supporting evidence includes similarity to: 3 Proteins"; product "uncharacterized protein"; transcript_biotype "mRNA"; exon_number "6";
NW_027332234.1	Gnomon	exon	2504228	2504405	.	+	.	gene_id "LOC140753677"; transcript_id "XM_073088405.1"; db_xref "GeneID:140753677"; db_xref "GenBank:XM_073088405.1"; experiment "COORDINATES: polyA evidence [ECO:0006239]"; gene "LOC140753677"; model_evidence "Supporting evidence includes similarity to: 3 Proteins"; product "uncharacterized protein"; transcript_biotype "mRNA"; exon_number "7";
NW_027332234.1	Gnomon	exon	2504695	2504962	.	+	.	gene_id "LOC140753677"; transcript_id "XM_073088405.1"; db_xref "GeneID:140753677"; db_xref "GenBank:XM_073088405.1"; experiment "COORDINATES: polyA evidence [ECO:0006239]"; gene "LOC140753677"; model_evidence "Supporting evidence includes similarity to: 3 Proteins"; product "uncharacterized protein"; transcript_biotype "mRNA"; exon_number "8";
NW_027332234.1	Gnomon	exon	2505226	2505462	.	+	.	gene_id "LOC140753677"; transcript_id "XM_073088405.1"; db_xref "GeneID:140753677"; db_xref "GenBank:XM_073088405.1"; experiment "COORDINATES: polyA evidence [ECO:0006239]"; gene "LOC140753677"; model_evidence "Supporting evidence includes similarity to: 3 Proteins"; product "uncharacterized protein"; transcript_biotype "mRNA"; exon_number "9";
NW_027332234.1	Gnomon	CDS	2491486	2491497	.	+	0	gene_id "LOC140753677"; transcript_id "XM_073088405.1"; db_xref "GeneID:140753677"; db_xref "GenBank:XP_072944506.1"; gbkey "CDS"; gene "LOC140753677"; product "uncharacterized protein"; protein_id "XP_072944506.1"; exon_number "1";
NW_027332234.1	Gnomon	CDS	2502337	2502468	.	+	0	gene_id "LOC140753677"; transcript_id "XM_073088405.1"; db_xref "GeneID:140753677"; db_xref "GenBank:XP_072944506.1"; gbkey "CDS"; gene "LOC140753677"; product "uncharacterized protein"; protein_id "XP_072944506.1"; exon_number "2";
NW_027332234.1	Gnomon	CDS	2502653	2502778	.	+	0	gene_id "LOC140753677"; transcript_id "XM_073088405.1"; db_xref "GeneID:140753677"; db_xref "GenBank:XP_072944506.1"; gbkey "CDS"; gene "LOC140753677"; product "uncharacterized protein"; protein_id "XP_072944506.1"; exon_number "3";
NW_027332234.1	Gnomon	CDS	2502984	2503162	.	+	0	gene_id "LOC140753677"; transcript_id "XM_073088405.1"; db_xref "GeneID:140753677"; db_xref "GenBank:XP_072944506.1"; gbkey "CDS"; gene "LOC140753677"; product "uncharacterized protein"; protein_id "XP_072944506.1"; exon_number "4";
NW_027332234.1	Gnomon	CDS	2503433	2503580	.	+	1	gene_id "LOC140753677"; transcript_id "XM_073088405.1"; db_xref "GeneID:140753677"; db_xref "GenBank:XP_072944506.1"; gbkey "CDS"; gene "LOC140753677"; product "uncharacterized protein"; protein_id "XP_072944506.1"; exon_number "5";
NW_027332234.1	Gnomon	CDS	2503978	2504060	.	+	0	gene_id "LOC140753677"; transcript_id "XM_073088405.1"; db_xref "GeneID:140753677"; db_xref "GenBank:XP_072944506.1"; gbkey "CDS"; gene "LOC140753677"; product "uncharacterized protein"; protein_id "XP_072944506.1"; exon_number "6";
NW_027332234.1	Gnomon	CDS	2504228	2504405	.	+	1	gene_id "LOC140753677"; transcript_id "XM_073088405.1"; db_xref "GeneID:140753677"; db_xref "GenBank:XP_072944506.1"; gbkey "CDS"; gene "LOC140753677"; product "uncharacterized protein"; protein_id "XP_072944506.1"; exon_number "7";
NW_027332234.1	Gnomon	CDS	2504695	2504962	.	+	0	gene_id "LOC140753677"; transcript_id "XM_073088405.1"; db_xref "GeneID:140753677"; db_xref "GenBank:XP_072944506.1"; gbkey "CDS"; gene "LOC140753677"; product "uncharacterized protein"; protein_id "XP_072944506.1"; exon_number "8";
NW_027332234.1	Gnomon	CDS	2505226	2505362	.	+	2	gene_id "LOC140753677"; transcript_id "XM_073088405.1"; db_xref "GeneID:140753677"; db_xref "GenBank:XP_072944506.1"; gbkey "CDS"; gene "LOC140753677"; product "uncharacterized protein"; protein_id "XP_072944506.1"; exon_number "9";
NW_027332234.1	Gnomon	start_codon	2491486	2491488	.	+	0	gene_id "LOC140753677"; transcript_id "XM_073088405.1"; db_xref "GeneID:140753677"; db_xref "GenBank:XP_072944506.1"; gbkey "CDS"; gene "LOC140753677"; product "uncharacterized protein"; protein_id "XP_072944506.1"; exon_number "1";
NW_027332234.1	Gnomon	stop_codon	2505363	2505365	.	+	0	gene_id "LOC140753677"; transcript_id "XM_073088405.1"; db_xref "GeneID:140753677"; db_xref "GenBank:XP_072944506.1"; gbkey "CDS"; gene "LOC140753677"; product "uncharacterized protein"; protein_id "XP_072944506.1"; exon_number "9";
NW_027332234.1	Gnomon	gene	2499785	2500464	.	+	.	gene_id "LOC140753678"; transcript_id ""; db_xref "GeneID:140753678"; description "uncharacterized LOC140753678"; gbkey "Gene"; gene "LOC140753678"; gene_biotype "lncRNA";
NW_027332234.1	Gnomon	transcript	2499785	2500464	.	+	.	gene_id "LOC140753678"; transcript_id "XR_012103593.1"; db_xref "GeneID:140753678"; db_xref "GenBank:XR_012103593.1"; experiment "COORDINATES: polyA evidence [ECO:0006239]"; gbkey "ncRNA"; gene "LOC140753678"; product "uncharacterized lncRNA"; transcript_biotype "lnc_RNA";
NW_027332234.1	Gnomon	exon	2499785	2499925	.	+	.	gene_id "LOC140753678"; transcript_id "XR_012103593.1"; db_xref "GeneID:140753678"; db_xref "GenBank:XR_012103593.1"; experiment "COORDINATES: polyA evidence [ECO:0006239]"; gene "LOC140753678"; product "uncharacterized lncRNA"; transcript_biotype "lnc_RNA"; exon_number "1";
NW_027332234.1	Gnomon	exon	2500266	2500464	.	+	.	gene_id "LOC140753678"; transcript_id "XR_012103593.1"; db_xref "GeneID:140753678"; db_xref "GenBank:XR_012103593.1"; experiment "COORDINATES: polyA evidence [ECO:0006239]"; gene "LOC140753678"; product "uncharacterized lncRNA"; transcript_biotype "lnc_RNA"; exon_number "2";
NW_027332234.1	Gnomon	gene	2505438	2508154	.	-	.	gene_id "LOC140753676"; transcript_id ""; db_xref "GeneID:140753676"; description "TBC1 domain family member 31"; gbkey "Gene"; gene "LOC140753676"; gene_biotype "protein_coding";
NW_027332234.1	Gnomon	transcript	2505438	2508154	.	-	.	gene_id "LOC140753676"; transcript_id "XM_073088404.1"; db_xref "GeneID:140753676"; db_xref "GenBank:XM_073088404.1"; experiment "COORDINATES: polyA evidence [ECO:0006239]"; gbkey "mRNA"; gene "LOC140753676"; model_evidence "Supporting evidence includes similarity to: 8 Proteins"; product "TBC1 domain family member 31"; transcript_biotype "mRNA";
NW_027332234.1	Gnomon	exon	2505438	2508154	.	-	.	gene_id "LOC140753676"; transcript_id "XM_073088404.1"; db_xref "GeneID:140753676"; db_xref "GenBank:XM_073088404.1"; experiment "COORDINATES: polyA evidence [ECO:0006239]"; gene "LOC140753676"; model_evidence "Supporting evidence includes similarity to: 8 Proteins"; product "TBC1 domain family member 31"; transcript_biotype "mRNA"; exon_number "1";
NW_027332234.1	Gnomon	CDS	2505541	2507991	.	-	0	gene_id "LOC140753676"; transcript_id "XM_073088404.1"; db_xref "GeneID:140753676"; db_xref "GenBank:XP_072944505.1"; gbkey "CDS"; gene "LOC140753676"; product "TBC1 domain family member 31"; protein_id "XP_072944505.1"; exon_number "1";
NW_027332234.1	Gnomon	start_codon	2507989	2507991	.	-	0	gene_id "LOC140753676"; transcript_id "XM_073088404.1"; db_xref "GeneID:140753676"; db_xref "GenBank:XP_072944505.1"; gbkey "CDS"; gene "LOC140753676"; product "TBC1 domain family member 31"; protein_id "XP_072944505.1"; exon_number "1";
NW_027332234.1	Gnomon	stop_codon	2505538	2505540	.	-	0	gene_id "LOC140753676"; transcript_id "XM_073088404.1"; db_xref "GeneID:140753676"; db_xref "GenBank:XP_072944505.1"; gbkey "CDS"; gene "LOC140753676"; product "TBC1 domain family member 31"; protein_id "XP_072944505.1"; exon_number "1";
NW_027332234.1	Gnomon	gene	2510121	2514138	.	+	.	gene_id "LOC140753746"; transcript_id ""; db_xref "GeneID:140753746"; description "uncharacterized LOC140753746"; gbkey "Gene"; gene "LOC140753746"; gene_biotype "protein_coding";
NW_027332234.1	Gnomon	transcript	2510121	2514138	.	+	.	gene_id "LOC140753746"; transcript_id "XM_073088515.1"; db_xref "GeneID:140753746"; db_xref "GenBank:XM_073088515.1"; gbkey "mRNA"; gene "LOC140753746"; model_evidence "Supporting evidence includes similarity to: 13 Proteins"; product "uncharacterized protein"; transcript_biotype "mRNA";
NW_027332234.1	Gnomon	exon	2510121	2510295	.	+	.	gene_id "LOC140753746"; transcript_id "XM_073088515.1"; db_xref "GeneID:140753746"; db_xref "GenBank:XM_073088515.1"; gene "LOC140753746"; model_evidence "Supporting evidence includes similarity to: 13 Proteins"; product "uncharacterized protein"; transcript_biotype "mRNA"; exon_number "1";
NW_027332234.1	Gnomon	exon	2510370	2510601	.	+	.	gene_id "LOC140753746"; transcript_id "XM_073088515.1"; db_xref "GeneID:140753746"; db_xref "GenBank:XM_073088515.1"; gene "LOC140753746"; model_evidence "Supporting evidence includes similarity to: 13 Proteins"; product "uncharacterized protein"; transcript_biotype "mRNA"; exon_number "2";
NW_027332234.1	Gnomon	exon	2511542	2511670	.	+	.	gene_id "LOC140753746"; transcript_id "XM_073088515.1"; db_xref "GeneID:140753746"; db_xref "GenBank:XM_073088515.1"; gene "LOC140753746"; model_evidence "Supporting evidence includes similarity to: 13 Proteins"; product "uncharacterized protein"; transcript_biotype "mRNA"; exon_number "3";
NW_027332234.1	Gnomon	exon	2512086	2512248	.	+	.	gene_id "LOC140753746"; transcript_id "XM_073088515.1"; db_xref "GeneID:140753746"; db_xref "GenBank:XM_073088515.1"; gene "LOC140753746"; model_evidence "Supporting evidence includes similarity to: 13 Proteins"; product "uncharacterized protein"; transcript_biotype "mRNA"; exon_number "4";
NW_027332234.1	Gnomon	exon	2512830	2513138	.	+	.	gene_id "LOC140753746"; transcript_id "XM_073088515.1"; db_xref "GeneID:140753746"; db_xref "GenBank:XM_073088515.1"; gene "LOC140753746"; model_evidence "Supporting evidence includes similarity to: 13 Proteins"; product "uncharacterized protein"; transcript_biotype "mRNA"; exon_number "5";
NW_027332234.1	Gnomon	exon	2513483	2514138	.	+	.	gene_id "LOC140753746"; transcript_id "XM_073088515.1"; db_xref "GeneID:140753746"; db_xref "GenBank:XM_073088515.1"; gene "LOC140753746"; model_evidence "Supporting evidence includes similarity to: 13 Proteins"; product "uncharacterized protein"; transcript_biotype "mRNA"; exon_number "6";
NW_027332234.1	Gnomon	CDS	2510289	2510295	.	+	0	gene_id "LOC140753746"; transcript_id "XM_073088515.1"; db_xref "GeneID:140753746"; db_xref "GenBank:XP_072944616.1"; gbkey "CDS"; gene "LOC140753746"; product "uncharacterized protein"; protein_id "XP_072944616.1"; exon_number "1";
NW_027332234.1	Gnomon	CDS	2510370	2510601	.	+	2	gene_id "LOC140753746"; transcript_id "XM_073088515.1"; db_xref "GeneID:140753746"; db_xref "GenBank:XP_072944616.1"; gbkey "CDS"; gene "LOC140753746"; product "uncharacterized protein"; protein_id "XP_072944616.1"; exon_number "2";
NW_027332234.1	Gnomon	CDS	2511542	2511670	.	+	1	gene_id "LOC140753746"; transcript_id "XM_073088515.1"; db_xref "GeneID:140753746"; db_xref "GenBank:XP_072944616.1"; gbkey "CDS"; gene "LOC140753746"; product "uncharacterized protein"; protein_id "XP_072944616.1"; exon_number "3";
NW_027332234.1	Gnomon	CDS	2512086	2512248	.	+	1	gene_id "LOC140753746"; transcript_id "XM_073088515.1"; db_xref "GeneID:140753746"; db_xref "GenBank:XP_072944616.1"; gbkey "CDS"; gene "LOC140753746"; product "uncharacterized protein"; protein_id "XP_072944616.1"; exon_number "4";
NW_027332234.1	Gnomon	CDS	2512830	2513138	.	+	0	gene_id "LOC140753746"; transcript_id "XM_073088515.1"; db_xref "GeneID:140753746"; db_xref "GenBank:XP_072944616.1"; gbkey "CDS"; gene "LOC140753746"; product "uncharacterized protein"; protein_id "XP_072944616.1"; exon_number "5";
NW_027332234.1	Gnomon	CDS	2513483	2513653	.	+	0	gene_id "LOC140753746"; transcript_id "XM_073088515.1"; db_xref "GeneID:140753746"; db_xref "GenBank:XP_072944616.1"; gbkey "CDS"; gene "LOC140753746"; product "uncharacterized protein"; protein_id "XP_072944616.1"; exon_number "6";
NW_027332234.1	Gnomon	start_codon	2510289	2510291	.	+	0	gene_id "LOC140753746"; transcript_id "XM_073088515.1"; db_xref "GeneID:140753746"; db_xref "GenBank:XP_072944616.1"; gbkey "CDS"; gene "LOC140753746"; product "uncharacterized protein"; protein_id "XP_072944616.1"; exon_number "1";
NW_027332234.1	Gnomon	stop_codon	2513654	2513656	.	+	0	gene_id "LOC140753746"; transcript_id "XM_073088515.1"; db_xref "GeneID:140753746"; db_xref "GenBank:XP_072944616.1"; gbkey "CDS"; gene "LOC140753746"; product "uncharacterized protein"; protein_id "XP_072944616.1"; exon_number "6";
NW_027332234.1	Gnomon	gene	2517963	2524652	.	+	.	gene_id "Faa"; transcript_id ""; db_xref "GeneID:140753814"; description "fumarylacetoacetate hydrolase"; gbkey "Gene"; gene "Faa"; gene_biotype "protein_coding";
NW_027332234.1	Gnomon	transcript	2517963	2524652	.	+	.	gene_id "Faa"; transcript_id "XM_073088606.1"; db_xref "GeneID:140753814"; db_xref "GenBank:XM_073088606.1"; experiment "COORDINATES: polyA evidence [ECO:0006239]"; gbkey "mRNA"; gene "Faa"; model_evidence "Supporting evidence includes similarity to: 10 Proteins"; product "fumarylacetoacetate hydrolase"; transcript_biotype "mRNA";
NW_027332234.1	Gnomon	exon	2517963	2518203	.	+	.	gene_id "Faa"; transcript_id "XM_073088606.1"; db_xref "GeneID:140753814"; db_xref "GenBank:XM_073088606.1"; experiment "COORDINATES: polyA evidence [ECO:0006239]"; gene "Faa"; model_evidence "Supporting evidence includes similarity to: 10 Proteins"; product "fumarylacetoacetate hydrolase"; transcript_biotype "mRNA"; exon_number "1";
NW_027332234.1	Gnomon	exon	2518676	2518783	.	+	.	gene_id "Faa"; transcript_id "XM_073088606.1"; db_xref "GeneID:140753814"; db_xref "GenBank:XM_073088606.1"; experiment "COORDINATES: polyA evidence [ECO:0006239]"; gene "Faa"; model_evidence "Supporting evidence includes similarity to: 10 Proteins"; product "fumarylacetoacetate hydrolase"; transcript_biotype "mRNA"; exon_number "2";
NW_027332234.1	Gnomon	exon	2520812	2520936	.	+	.	gene_id "Faa"; transcript_id "XM_073088606.1"; db_xref "GeneID:140753814"; db_xref "GenBank:XM_073088606.1"; experiment "COORDINATES: polyA evidence [ECO:0006239]"; gene "Faa"; model_evidence "Supporting evidence includes similarity to: 10 Proteins"; product "fumarylacetoacetate hydrolase"; transcript_biotype "mRNA"; exon_number "3";
NW_027332234.1	Gnomon	exon	2521227	2521367	.	+	.	gene_id "Faa"; transcript_id "XM_073088606.1"; db_xref "GeneID:140753814"; db_xref "GenBank:XM_073088606.1"; experiment "COORDINATES: polyA evidence [ECO:0006239]"; gene "Faa"; model_evidence "Supporting evidence includes similarity to: 10 Proteins"; product "fumarylacetoacetate hydrolase"; transcript_biotype "mRNA"; exon_number "4";
NW_027332234.1	Gnomon	exon	2521697	2521794	.	+	.	gene_id "Faa"; transcript_id "XM_073088606.1"; db_xref "GeneID:140753814"; db_xref "GenBank:XM_073088606.1"; experiment "COORDINATES: polyA evidence [ECO:0006239]"; gene "Faa"; model_evidence "Supporting evidence includes similarity to: 10 Proteins"; product "fumarylacetoacetate hydrolase"; transcript_biotype "mRNA"; exon_number "5";
NW_027332234.1	Gnomon	exon	2521929	2522084	.	+	.	gene_id "Faa"; transcript_id "XM_073088606.1"; db_xref "GeneID:140753814"; db_xref "GenBank:XM_073088606.1"; experiment "COORDINATES: polyA evidence [ECO:0006239]"; gene "Faa"; model_evidence "Supporting evidence includes similarity to: 10 Proteins"; product "fumarylacetoacetate hydrolase"; transcript_biotype "mRNA"; exon_number "6";
NW_027332234.1	Gnomon	exon	2522499	2522705	.	+	.	gene_id "Faa"; transcript_id "XM_073088606.1"; db_xref "GeneID:140753814"; db_xref "GenBank:XM_073088606.1"; experiment "COORDINATES: polyA evidence [ECO:0006239]"; gene "Faa"; model_evidence "Supporting evidence includes similarity to: 10 Proteins"; product "fumarylacetoacetate hydrolase"; transcript_biotype "mRNA"; exon_number "7";
NW_027332234.1	Gnomon	exon	2523166	2523314	.	+	.	gene_id "Faa"; transcript_id "XM_073088606.1"; db_xref "GeneID:140753814"; db_xref "GenBank:XM_073088606.1"; experiment "COORDINATES: polyA evidence [ECO:0006239]"; gene "Faa"; model_evidence "Supporting evidence includes similarity to: 10 Proteins"; product "fumarylacetoacetate hydrolase"; transcript_biotype "mRNA"; exon_number "8";
NW_027332234.1	Gnomon	exon	2524358	2524652	.	+	.	gene_id "Faa"; transcript_id "XM_073088606.1"; db_xref "GeneID:140753814"; db_xref "GenBank:XM_073088606.1"; experiment "COORDINATES: polyA evidence [ECO:0006239]"; gene "Faa"; model_evidence "Supporting evidence includes similarity to: 10 Proteins"; product "fumarylacetoacetate hydrolase"; transcript_biotype "mRNA"; exon_number "9";
NW_027332234.1	Gnomon	CDS	2518120	2518203	.	+	0	gene_id "Faa"; transcript_id "XM_073088606.1"; db_xref "GeneID:140753814"; db_xref "GenBank:XP_072944707.1"; gbkey "CDS"; gene "Faa"; product "fumarylacetoacetase"; protein_id "XP_072944707.1"; exon_number "1";
NW_027332234.1	Gnomon	CDS	2518676	2518783	.	+	0	gene_id "Faa"; transcript_id "XM_073088606.1"; db_xref "GeneID:140753814"; db_xref "GenBank:XP_072944707.1"; gbkey "CDS"; gene "Faa"; product "fumarylacetoacetase"; protein_id "XP_072944707.1"; exon_number "2";
NW_027332234.1	Gnomon	CDS	2520812	2520936	.	+	0	gene_id "Faa"; transcript_id "XM_073088606.1"; db_xref "GeneID:140753814"; db_xref "GenBank:XP_072944707.1"; gbkey "CDS"; gene "Faa"; product "fumarylacetoacetase"; protein_id "XP_072944707.1"; exon_number "3";
NW_027332234.1	Gnomon	CDS	2521227	2521367	.	+	1	gene_id "Faa"; transcript_id "XM_073088606.1"; db_xref "GeneID:140753814"; db_xref "GenBank:XP_072944707.1"; gbkey "CDS"; gene "Faa"; product "fumarylacetoacetase"; protein_id "XP_072944707.1"; exon_number "4";
NW_027332234.1	Gnomon	CDS	2521697	2521794	.	+	1	gene_id "Faa"; transcript_id "XM_073088606.1"; db_xref "GeneID:140753814"; db_xref "GenBank:XP_072944707.1"; gbkey "CDS"; gene "Faa"; product "fumarylacetoacetase"; protein_id "XP_072944707.1"; exon_number "5";
NW_027332234.1	Gnomon	CDS	2521929	2522084	.	+	2	gene_id "Faa"; transcript_id "XM_073088606.1"; db_xref "GeneID:140753814"; db_xref "GenBank:XP_072944707.1"; gbkey "CDS"; gene "Faa"; product "fumarylacetoacetase"; protein_id "XP_072944707.1"; exon_number "6";
NW_027332234.1	Gnomon	CDS	2522499	2522705	.	+	2	gene_id "Faa"; transcript_id "XM_073088606.1"; db_xref "GeneID:140753814"; db_xref "GenBank:XP_072944707.1"; gbkey "CDS"; gene "Faa"; product "fumarylacetoacetase"; protein_id "XP_072944707.1"; exon_number "7";
NW_027332234.1	Gnomon	CDS	2523166	2523314	.	+	2	gene_id "Faa"; transcript_id "XM_073088606.1"; db_xref "GeneID:140753814"; db_xref "GenBank:XP_072944707.1"; gbkey "CDS"; gene "Faa"; product "fumarylacetoacetase"; protein_id "XP_072944707.1"; exon_number "8";
NW_027332234.1	Gnomon	CDS	2524358	2524558	.	+	0	gene_id "Faa"; transcript_id "XM_073088606.1"; db_xref "GeneID:140753814"; db_xref "GenBank:XP_072944707.1"; gbkey "CDS"; gene "Faa"; product "fumarylacetoacetase"; protein_id "XP_072944707.1"; exon_number "9";
NW_027332234.1	Gnomon	start_codon	2518120	2518122	.	+	0	gene_id "Faa"; transcript_id "XM_073088606.1"; db_xref "GeneID:140753814"; db_xref "GenBank:XP_072944707.1"; gbkey "CDS"; gene "Faa"; product "fumarylacetoacetase"; protein_id "XP_072944707.1"; exon_number "1";
NW_027332234.1	Gnomon	stop_codon	2524559	2524561	.	+	0	gene_id "Faa"; transcript_id "XM_073088606.1"; db_xref "GeneID:140753814"; db_xref "GenBank:XP_072944707.1"; gbkey "CDS"; gene "Faa"; product "fumarylacetoacetase"; protein_id "XP_072944707.1"; exon_number "9";
NW_027332234.1	Gnomon	gene	2525371	2533921	.	+	.	gene_id "LOC140754137"; transcript_id ""; db_xref "GeneID:140754137"; description "uncharacterized LOC140754137"; gbkey "Gene"; gene "LOC140754137"; gene_biotype "protein_coding";
NW_027332234.1	Gnomon	transcript	2525371	2533921	.	+	.	gene_id "LOC140754137"; transcript_id "XM_073089063.1"; db_xref "GeneID:140754137"; db_xref "GenBank:XM_073089063.1"; experiment "COORDINATES: polyA evidence [ECO:0006239]"; gbkey "mRNA"; gene "LOC140754137"; model_evidence "Supporting evidence includes similarity to: 3 Proteins"; product "uncharacterized protein, transcript variant X1"; transcript_biotype "mRNA";
NW_027332234.1	Gnomon	exon	2525371	2525969	.	+	.	gene_id "LOC140754137"; transcript_id "XM_073089063.1"; db_xref "GeneID:140754137"; db_xref "GenBank:XM_073089063.1"; experiment "COORDINATES: polyA evidence [ECO:0006239]"; gene "LOC140754137"; model_evidence "Supporting evidence includes similarity to: 3 Proteins"; product "uncharacterized protein, transcript variant X1"; transcript_biotype "mRNA"; exon_number "1";
NW_027332234.1	Gnomon	exon	2526734	2526751	.	+	.	gene_id "LOC140754137"; transcript_id "XM_073089063.1"; db_xref "GeneID:140754137"; db_xref "GenBank:XM_073089063.1"; experiment "COORDINATES: polyA evidence [ECO:0006239]"; gene "LOC140754137"; model_evidence "Supporting evidence includes similarity to: 3 Proteins"; product "uncharacterized protein, transcript variant X1"; transcript_biotype "mRNA"; exon_number "2";
NW_027332234.1	Gnomon	exon	2527028	2527191	.	+	.	gene_id "LOC140754137"; transcript_id "XM_073089063.1"; db_xref "GeneID:140754137"; db_xref "GenBank:XM_073089063.1"; experiment "COORDINATES: polyA evidence [ECO:0006239]"; gene "LOC140754137"; model_evidence "Supporting evidence includes similarity to: 3 Proteins"; product "uncharacterized protein, transcript variant X1"; transcript_biotype "mRNA"; exon_number "3";
NW_027332234.1	Gnomon	exon	2527726	2527832	.	+	.	gene_id "LOC140754137"; transcript_id "XM_073089063.1"; db_xref "GeneID:140754137"; db_xref "GenBank:XM_073089063.1"; experiment "COORDINATES: polyA evidence [ECO:0006239]"; gene "LOC140754137"; model_evidence "Supporting evidence includes similarity to: 3 Proteins"; product "uncharacterized protein, transcript variant X1"; transcript_biotype "mRNA"; exon_number "4";
NW_027332234.1	Gnomon	exon	2529768	2529904	.	+	.	gene_id "LOC140754137"; transcript_id "XM_073089063.1"; db_xref "GeneID:140754137"; db_xref "GenBank:XM_073089063.1"; experiment "COORDINATES: polyA evidence [ECO:0006239]"; gene "LOC140754137"; model_evidence "Supporting evidence includes similarity to: 3 Proteins"; product "uncharacterized protein, transcript variant X1"; transcript_biotype "mRNA"; exon_number "5";
NW_027332234.1	Gnomon	exon	2533147	2533921	.	+	.	gene_id "LOC140754137"; transcript_id "XM_073089063.1"; db_xref "GeneID:140754137"; db_xref "GenBank:XM_073089063.1"; experiment "COORDINATES: polyA evidence [ECO:0006239]"; gene "LOC140754137"; model_evidence "Supporting evidence includes similarity to: 3 Proteins"; product "uncharacterized protein, transcript variant X1"; transcript_biotype "mRNA"; exon_number "6";
NW_027332234.1	Gnomon	CDS	2525590	2525969	.	+	0	gene_id "LOC140754137"; transcript_id "XM_073089063.1"; db_xref "GeneID:140754137"; db_xref "GenBank:XP_072945164.1"; gbkey "CDS"; gene "LOC140754137"; product "uncharacterized protein isoform X1"; protein_id "XP_072945164.1"; exon_number "1";
NW_027332234.1	Gnomon	CDS	2526734	2526751	.	+	1	gene_id "LOC140754137"; transcript_id "XM_073089063.1"; db_xref "GeneID:140754137"; db_xref "GenBank:XP_072945164.1"; gbkey "CDS"; gene "LOC140754137"; product "uncharacterized protein isoform X1"; protein_id "XP_072945164.1"; exon_number "2";
NW_027332234.1	Gnomon	CDS	2527028	2527191	.	+	1	gene_id "LOC140754137"; transcript_id "XM_073089063.1"; db_xref "GeneID:140754137"; db_xref "GenBank:XP_072945164.1"; gbkey "CDS"; gene "LOC140754137"; product "uncharacterized protein isoform X1"; protein_id "XP_072945164.1"; exon_number "3";
NW_027332234.1	Gnomon	CDS	2527726	2527832	.	+	2	gene_id "LOC140754137"; transcript_id "XM_073089063.1"; db_xref "GeneID:140754137"; db_xref "GenBank:XP_072945164.1"; gbkey "CDS"; gene "LOC140754137"; product "uncharacterized protein isoform X1"; protein_id "XP_072945164.1"; exon_number "4";
NW_027332234.1	Gnomon	CDS	2529768	2529904	.	+	0	gene_id "LOC140754137"; transcript_id "XM_073089063.1"; db_xref "GeneID:140754137"; db_xref "GenBank:XP_072945164.1"; gbkey "CDS"; gene "LOC140754137"; product "uncharacterized protein isoform X1"; protein_id "XP_072945164.1"; exon_number "5";
NW_027332234.1	Gnomon	CDS	2533147	2533771	.	+	1	gene_id "LOC140754137"; transcript_id "XM_073089063.1"; db_xref "GeneID:140754137"; db_xref "GenBank:XP_072945164.1"; gbkey "CDS"; gene "LOC140754137"; product "uncharacterized protein isoform X1"; protein_id "XP_072945164.1"; exon_number "6";
NW_027332234.1	Gnomon	start_codon	2525590	2525592	.	+	0	gene_id "LOC140754137"; transcript_id "XM_073089063.1"; db_xref "GeneID:140754137"; db_xref "GenBank:XP_072945164.1"; gbkey "CDS"; gene "LOC140754137"; product "uncharacterized protein isoform X1"; protein_id "XP_072945164.1"; exon_number "1";
NW_027332234.1	Gnomon	stop_codon	2533772	2533774	.	+	0	gene_id "LOC140754137"; transcript_id "XM_073089063.1"; db_xref "GeneID:140754137"; db_xref "GenBank:XP_072945164.1"; gbkey "CDS"; gene "LOC140754137"; product "uncharacterized protein isoform X1"; protein_id "XP_072945164.1"; exon_number "6";
NW_027332234.1	Gnomon	transcript	2525373	2533921	.	+	.	gene_id "LOC140754137"; transcript_id "XM_073089064.1"; db_xref "GeneID:140754137"; db_xref "GenBank:XM_073089064.1"; experiment "COORDINATES: polyA evidence [ECO:0006239]"; gbkey "mRNA"; gene "LOC140754137"; model_evidence "Supporting evidence includes similarity to: 6 Proteins"; product "uncharacterized protein, transcript variant X2"; transcript_biotype "mRNA";
NW_027332234.1	Gnomon	exon	2525373	2525969	.	+	.	gene_id "LOC140754137"; transcript_id "XM_073089064.1"; db_xref "GeneID:140754137"; db_xref "GenBank:XM_073089064.1"; experiment "COORDINATES: polyA evidence [ECO:0006239]"; gene "LOC140754137"; model_evidence "Supporting evidence includes similarity to: 6 Proteins"; product "uncharacterized protein, transcript variant X2"; transcript_biotype "mRNA"; exon_number "1";
NW_027332234.1	Gnomon	exon	2527028	2527191	.	+	.	gene_id "LOC140754137"; transcript_id "XM_073089064.1"; db_xref "GeneID:140754137"; db_xref "GenBank:XM_073089064.1"; experiment "COORDINATES: polyA evidence [ECO:0006239]"; gene "LOC140754137"; model_evidence "Supporting evidence includes similarity to: 6 Proteins"; product "uncharacterized protein, transcript variant X2"; transcript_biotype "mRNA"; exon_number "2";
NW_027332234.1	Gnomon	exon	2527726	2527832	.	+	.	gene_id "LOC140754137"; transcript_id "XM_073089064.1"; db_xref "GeneID:140754137"; db_xref "GenBank:XM_073089064.1"; experiment "COORDINATES: polyA evidence [ECO:0006239]"; gene "LOC140754137"; model_evidence "Supporting evidence includes similarity to: 6 Proteins"; product "uncharacterized protein, transcript variant X2"; transcript_biotype "mRNA"; exon_number "3";
NW_027332234.1	Gnomon	exon	2529768	2529904	.	+	.	gene_id "LOC140754137"; transcript_id "XM_073089064.1"; db_xref "GeneID:140754137"; db_xref "GenBank:XM_073089064.1"; experiment "COORDINATES: polyA evidence [ECO:0006239]"; gene "LOC140754137"; model_evidence "Supporting evidence includes similarity to: 6 Proteins"; product "uncharacterized protein, transcript variant X2"; transcript_biotype "mRNA"; exon_number "4";
NW_027332234.1	Gnomon	exon	2533147	2533921	.	+	.	gene_id "LOC140754137"; transcript_id "XM_073089064.1"; db_xref "GeneID:140754137"; db_xref "GenBank:XM_073089064.1"; experiment "COORDINATES: polyA evidence [ECO:0006239]"; gene "LOC140754137"; model_evidence "Supporting evidence includes similarity to: 6 Proteins"; product "uncharacterized protein, transcript variant X2"; transcript_biotype "mRNA"; exon_number "5";
NW_027332234.1	Gnomon	CDS	2525590	2525969	.	+	0	gene_id "LOC140754137"; transcript_id "XM_073089064.1"; db_xref "GeneID:140754137"; db_xref "GenBank:XP_072945165.1"; gbkey "CDS"; gene "LOC140754137"; product "uncharacterized protein isoform X2"; protein_id "XP_072945165.1"; exon_number "1";
NW_027332234.1	Gnomon	CDS	2527028	2527191	.	+	1	gene_id "LOC140754137"; transcript_id "XM_073089064.1"; db_xref "GeneID:140754137"; db_xref "GenBank:XP_072945165.1"; gbkey "CDS"; gene "LOC140754137"; product "uncharacterized protein isoform X2"; protein_id "XP_072945165.1"; exon_number "2";
NW_027332234.1	Gnomon	CDS	2527726	2527832	.	+	2	gene_id "LOC140754137"; transcript_id "XM_073089064.1"; db_xref "GeneID:140754137"; db_xref "GenBank:XP_072945165.1"; gbkey "CDS"; gene "LOC140754137"; product "uncharacterized protein isoform X2"; protein_id "XP_072945165.1"; exon_number "3";
NW_027332234.1	Gnomon	CDS	2529768	2529904	.	+	0	gene_id "LOC140754137"; transcript_id "XM_073089064.1"; db_xref "GeneID:140754137"; db_xref "GenBank:XP_072945165.1"; gbkey "CDS"; gene "LOC140754137"; product "uncharacterized protein isoform X2"; protein_id "XP_072945165.1"; exon_number "4";
NW_027332234.1	Gnomon	CDS	2533147	2533771	.	+	1	gene_id "LOC140754137"; transcript_id "XM_073089064.1"; db_xref "GeneID:140754137"; db_xref "GenBank:XP_072945165.1"; gbkey "CDS"; gene "LOC140754137"; product "uncharacterized protein isoform X2"; protein_id "XP_072945165.1"; exon_number "5";
NW_027332234.1	Gnomon	start_codon	2525590	2525592	.	+	0	gene_id "LOC140754137"; transcript_id "XM_073089064.1"; db_xref "GeneID:140754137"; db_xref "GenBank:XP_072945165.1"; gbkey "CDS"; gene "LOC140754137"; product "uncharacterized protein isoform X2"; protein_id "XP_072945165.1"; exon_number "1";
NW_027332234.1	Gnomon	stop_codon	2533772	2533774	.	+	0	gene_id "LOC140754137"; transcript_id "XM_073089064.1"; db_xref "GeneID:140754137"; db_xref "GenBank:XP_072945165.1"; gbkey "CDS"; gene "LOC140754137"; product "uncharacterized protein isoform X2"; protein_id "XP_072945165.1"; exon_number "5";
NW_027332234.1	Gnomon	gene	2530693	2532254	.	-	.	gene_id "LOC140754140"; transcript_id ""; db_xref "GeneID:140754140"; description "uncharacterized LOC140754140"; gbkey "Gene"; gene "LOC140754140"; gene_biotype "protein_coding";
NW_027332234.1	Gnomon	transcript	2530693	2532254	.	-	.	gene_id "LOC140754140"; transcript_id "XM_073089068.1"; db_xref "GeneID:140754140"; db_xref "GenBank:XM_073089068.1"; gbkey "mRNA"; gene "LOC140754140"; model_evidence "Supporting evidence includes similarity to: 2 Proteins"; product "uncharacterized protein"; transcript_biotype "mRNA";
NW_027332234.1	Gnomon	exon	2531838	2532254	.	-	.	gene_id "LOC140754140"; transcript_id "XM_073089068.1"; db_xref "GeneID:140754140"; db_xref "GenBank:XM_073089068.1"; gene "LOC140754140"; model_evidence "Supporting evidence includes similarity to: 2 Proteins"; product "uncharacterized protein"; transcript_biotype "mRNA"; exon_number "1";
NW_027332234.1	Gnomon	exon	2530693	2531415	.	-	.	gene_id "LOC140754140"; transcript_id "XM_073089068.1"; db_xref "GeneID:140754140"; db_xref "GenBank:XM_073089068.1"; gene "LOC140754140"; model_evidence "Supporting evidence includes similarity to: 2 Proteins"; product "uncharacterized protein"; transcript_biotype "mRNA"; exon_number "2";
NW_027332234.1	Gnomon	CDS	2531838	2532024	.	-	0	gene_id "LOC140754140"; transcript_id "XM_073089068.1"; db_xref "GeneID:140754140"; db_xref "GenBank:XP_072945169.1"; gbkey "CDS"; gene "LOC140754140"; product "uncharacterized protein"; protein_id "XP_072945169.1"; exon_number "1";
NW_027332234.1	Gnomon	CDS	2530859	2531415	.	-	2	gene_id "LOC140754140"; transcript_id "XM_073089068.1"; db_xref "GeneID:140754140"; db_xref "GenBank:XP_072945169.1"; gbkey "CDS"; gene "LOC140754140"; product "uncharacterized protein"; protein_id "XP_072945169.1"; exon_number "2";
NW_027332234.1	Gnomon	start_codon	2532022	2532024	.	-	0	gene_id "LOC140754140"; transcript_id "XM_073089068.1"; db_xref "GeneID:140754140"; db_xref "GenBank:XP_072945169.1"; gbkey "CDS"; gene "LOC140754140"; product "uncharacterized protein"; protein_id "XP_072945169.1"; exon_number "1";
NW_027332234.1	Gnomon	stop_codon	2530856	2530858	.	-	0	gene_id "LOC140754140"; transcript_id "XM_073089068.1"; db_xref "GeneID:140754140"; db_xref "GenBank:XP_072945169.1"; gbkey "CDS"; gene "LOC140754140"; product "uncharacterized protein"; protein_id "XP_072945169.1"; exon_number "2";
NW_027332234.1	Gnomon	gene	2534102	2581154	.	-	.	gene_id "LOC140754039"; transcript_id ""; db_xref "GeneID:140754039"; description "uncharacterized LOC140754039"; gbkey "Gene"; gene "LOC140754039"; gene_biotype "protein_coding";
NW_027332234.1	Gnomon	transcript	2534102	2581154	.	-	.	gene_id "LOC140754039"; transcript_id "XM_073088947.1"; db_xref "GeneID:140754039"; db_xref "GenBank:XM_073088947.1"; experiment "COORDINATES: polyA evidence [ECO:0006239]"; gbkey "mRNA"; gene "LOC140754039"; model_evidence "Supporting evidence includes similarity to: 2 Proteins"; product "uncharacterized protein, transcript variant X2"; transcript_biotype "mRNA";
NW_027332234.1	Gnomon	exon	2580930	2581154	.	-	.	gene_id "LOC140754039"; transcript_id "XM_073088947.1"; db_xref "GeneID:140754039"; db_xref "GenBank:XM_073088947.1"; experiment "COORDINATES: polyA evidence [ECO:0006239]"; gene "LOC140754039"; model_evidence "Supporting evidence includes similarity to: 2 Proteins"; product "uncharacterized protein, transcript variant X2"; transcript_biotype "mRNA"; exon_number "1";
NW_027332234.1	Gnomon	exon	2579985	2580178	.	-	.	gene_id "LOC140754039"; transcript_id "XM_073088947.1"; db_xref "GeneID:140754039"; db_xref "GenBank:XM_073088947.1"; experiment "COORDINATES: polyA evidence [ECO:0006239]"; gene "LOC140754039"; model_evidence "Supporting evidence includes similarity to: 2 Proteins"; product "uncharacterized protein, transcript variant X2"; transcript_biotype "mRNA"; exon_number "2";
NW_027332234.1	Gnomon	exon	2579319	2579634	.	-	.	gene_id "LOC140754039"; transcript_id "XM_073088947.1"; db_xref "GeneID:140754039"; db_xref "GenBank:XM_073088947.1"; experiment "COORDINATES: polyA evidence [ECO:0006239]"; gene "LOC140754039"; model_evidence "Supporting evidence includes similarity to: 2 Proteins"; product "uncharacterized protein, transcript variant X2"; transcript_biotype "mRNA"; exon_number "3";
NW_027332234.1	Gnomon	exon	2567072	2567249	.	-	.	gene_id "LOC140754039"; transcript_id "XM_073088947.1"; db_xref "GeneID:140754039"; db_xref "GenBank:XM_073088947.1"; experiment "COORDINATES: polyA evidence [ECO:0006239]"; gene "LOC140754039"; model_evidence "Supporting evidence includes similarity to: 2 Proteins"; product "uncharacterized protein, transcript variant X2"; transcript_biotype "mRNA"; exon_number "4";
NW_027332234.1	Gnomon	exon	2564480	2564656	.	-	.	gene_id "LOC140754039"; transcript_id "XM_073088947.1"; db_xref "GeneID:140754039"; db_xref "GenBank:XM_073088947.1"; experiment "COORDINATES: polyA evidence [ECO:0006239]"; gene "LOC140754039"; model_evidence "Supporting evidence includes similarity to: 2 Proteins"; product "uncharacterized protein, transcript variant X2"; transcript_biotype "mRNA"; exon_number "5";
NW_027332234.1	Gnomon	exon	2552339	2552392	.	-	.	gene_id "LOC140754039"; transcript_id "XM_073088947.1"; db_xref "GeneID:140754039"; db_xref "GenBank:XM_073088947.1"; experiment "COORDINATES: polyA evidence [ECO:0006239]"; gene "LOC140754039"; model_evidence "Supporting evidence includes similarity to: 2 Proteins"; product "uncharacterized protein, transcript variant X2"; transcript_biotype "mRNA"; exon_number "6";
NW_027332234.1	Gnomon	exon	2550298	2550408	.	-	.	gene_id "LOC140754039"; transcript_id "XM_073088947.1"; db_xref "GeneID:140754039"; db_xref "GenBank:XM_073088947.1"; experiment "COORDINATES: polyA evidence [ECO:0006239]"; gene "LOC140754039"; model_evidence "Supporting evidence includes similarity to: 2 Proteins"; product "uncharacterized protein, transcript variant X2"; transcript_biotype "mRNA"; exon_number "7";
NW_027332234.1	Gnomon	exon	2549174	2549294	.	-	.	gene_id "LOC140754039"; transcript_id "XM_073088947.1"; db_xref "GeneID:140754039"; db_xref "GenBank:XM_073088947.1"; experiment "COORDINATES: polyA evidence [ECO:0006239]"; gene "LOC140754039"; model_evidence "Supporting evidence includes similarity to: 2 Proteins"; product "uncharacterized protein, transcript variant X2"; transcript_biotype "mRNA"; exon_number "8";
NW_027332234.1	Gnomon	exon	2548020	2548152	.	-	.	gene_id "LOC140754039"; transcript_id "XM_073088947.1"; db_xref "GeneID:140754039"; db_xref "GenBank:XM_073088947.1"; experiment "COORDINATES: polyA evidence [ECO:0006239]"; gene "LOC140754039"; model_evidence "Supporting evidence includes similarity to: 2 Proteins"; product "uncharacterized protein, transcript variant X2"; transcript_biotype "mRNA"; exon_number "9";
NW_027332234.1	Gnomon	exon	2547255	2547573	.	-	.	gene_id "LOC140754039"; transcript_id "XM_073088947.1"; db_xref "GeneID:140754039"; db_xref "GenBank:XM_073088947.1"; experiment "COORDINATES: polyA evidence [ECO:0006239]"; gene "LOC140754039"; model_evidence "Supporting evidence includes similarity to: 2 Proteins"; product "uncharacterized protein, transcript variant X2"; transcript_biotype "mRNA"; exon_number "10";
NW_027332234.1	Gnomon	exon	2546260	2546421	.	-	.	gene_id "LOC140754039"; transcript_id "XM_073088947.1"; db_xref "GeneID:140754039"; db_xref "GenBank:XM_073088947.1"; experiment "COORDINATES: polyA evidence [ECO:0006239]"; gene "LOC140754039"; model_evidence "Supporting evidence includes similarity to: 2 Proteins"; product "uncharacterized protein, transcript variant X2"; transcript_biotype "mRNA"; exon_number "11";
NW_027332234.1	Gnomon	exon	2543000	2543059	.	-	.	gene_id "LOC140754039"; transcript_id "XM_073088947.1"; db_xref "GeneID:140754039"; db_xref "GenBank:XM_073088947.1"; experiment "COORDINATES: polyA evidence [ECO:0006239]"; gene "LOC140754039"; model_evidence "Supporting evidence includes similarity to: 2 Proteins"; product "uncharacterized protein, transcript variant X2"; transcript_biotype "mRNA"; exon_number "12";
NW_027332234.1	Gnomon	exon	2541101	2541263	.	-	.	gene_id "LOC140754039"; transcript_id "XM_073088947.1"; db_xref "GeneID:140754039"; db_xref "GenBank:XM_073088947.1"; experiment "COORDINATES: polyA evidence [ECO:0006239]"; gene "LOC140754039"; model_evidence "Supporting evidence includes similarity to: 2 Proteins"; product "uncharacterized protein, transcript variant X2"; transcript_biotype "mRNA"; exon_number "13";
NW_027332234.1	Gnomon	exon	2534102	2540478	.	-	.	gene_id "LOC140754039"; transcript_id "XM_073088947.1"; db_xref "GeneID:140754039"; db_xref "GenBank:XM_073088947.1"; experiment "COORDINATES: polyA evidence [ECO:0006239]"; gene "LOC140754039"; model_evidence "Supporting evidence includes similarity to: 2 Proteins"; product "uncharacterized protein, transcript variant X2"; transcript_biotype "mRNA"; exon_number "14";
NW_027332234.1	Gnomon	CDS	2579985	2580178	.	-	0	gene_id "LOC140754039"; transcript_id "XM_073088947.1"; db_xref "GeneID:140754039"; db_xref "GenBank:XP_072945048.1"; gbkey "CDS"; gene "LOC140754039"; product "uncharacterized protein isoform X1"; protein_id "XP_072945048.1"; exon_number "2";
NW_027332234.1	Gnomon	CDS	2579319	2579634	.	-	1	gene_id "LOC140754039"; transcript_id "XM_073088947.1"; db_xref "GeneID:140754039"; db_xref "GenBank:XP_072945048.1"; gbkey "CDS"; gene "LOC140754039"; product "uncharacterized protein isoform X1"; protein_id "XP_072945048.1"; exon_number "3";
NW_027332234.1	Gnomon	CDS	2567072	2567249	.	-	0	gene_id "LOC140754039"; transcript_id "XM_073088947.1"; db_xref "GeneID:140754039"; db_xref "GenBank:XP_072945048.1"; gbkey "CDS"; gene "LOC140754039"; product "uncharacterized protein isoform X1"; protein_id "XP_072945048.1"; exon_number "4";
NW_027332234.1	Gnomon	CDS	2564480	2564656	.	-	2	gene_id "LOC140754039"; transcript_id "XM_073088947.1"; db_xref "GeneID:140754039"; db_xref "GenBank:XP_072945048.1"; gbkey "CDS"; gene "LOC140754039"; product "uncharacterized protein isoform X1"; protein_id "XP_072945048.1"; exon_number "5";
NW_027332234.1	Gnomon	CDS	2552339	2552392	.	-	2	gene_id "LOC140754039"; transcript_id "XM_073088947.1"; db_xref "GeneID:140754039"; db_xref "GenBank:XP_072945048.1"; gbkey "CDS"; gene "LOC140754039"; product "uncharacterized protein isoform X1"; protein_id "XP_072945048.1"; exon_number "6";
NW_027332234.1	Gnomon	CDS	2550298	2550408	.	-	2	gene_id "LOC140754039"; transcript_id "XM_073088947.1"; db_xref "GeneID:140754039"; db_xref "GenBank:XP_072945048.1"; gbkey "CDS"; gene "LOC140754039"; product "uncharacterized protein isoform X1"; protein_id "XP_072945048.1"; exon_number "7";
NW_027332234.1	Gnomon	CDS	2549174	2549294	.	-	2	gene_id "LOC140754039"; transcript_id "XM_073088947.1"; db_xref "GeneID:140754039"; db_xref "GenBank:XP_072945048.1"; gbkey "CDS"; gene "LOC140754039"; product "uncharacterized protein isoform X1"; protein_id "XP_072945048.1"; exon_number "8";
NW_027332234.1	Gnomon	CDS	2548020	2548152	.	-	1	gene_id "LOC140754039"; transcript_id "XM_073088947.1"; db_xref "GeneID:140754039"; db_xref "GenBank:XP_072945048.1"; gbkey "CDS"; gene "LOC140754039"; product "uncharacterized protein isoform X1"; protein_id "XP_072945048.1"; exon_number "9";
NW_027332234.1	Gnomon	CDS	2547255	2547573	.	-	0	gene_id "LOC140754039"; transcript_id "XM_073088947.1"; db_xref "GeneID:140754039"; db_xref "GenBank:XP_072945048.1"; gbkey "CDS"; gene "LOC140754039"; product "uncharacterized protein isoform X1"; protein_id "XP_072945048.1"; exon_number "10";
NW_027332234.1	Gnomon	CDS	2546260	2546421	.	-	2	gene_id "LOC140754039"; transcript_id "XM_073088947.1"; db_xref "GeneID:140754039"; db_xref "GenBank:XP_072945048.1"; gbkey "CDS"; gene "LOC140754039"; product "uncharacterized protein isoform X1"; protein_id "XP_072945048.1"; exon_number "11";
NW_027332234.1	Gnomon	CDS	2543000	2543059	.	-	2	gene_id "LOC140754039"; transcript_id "XM_073088947.1"; db_xref "GeneID:140754039"; db_xref "GenBank:XP_072945048.1"; gbkey "CDS"; gene "LOC140754039"; product "uncharacterized protein isoform X1"; protein_id "XP_072945048.1"; exon_number "12";
NW_027332234.1	Gnomon	CDS	2541101	2541263	.	-	2	gene_id "LOC140754039"; transcript_id "XM_073088947.1"; db_xref "GeneID:140754039"; db_xref "GenBank:XP_072945048.1"; gbkey "CDS"; gene "LOC140754039"; product "uncharacterized protein isoform X1"; protein_id "XP_072945048.1"; exon_number "13";
NW_027332234.1	Gnomon	CDS	2540187	2540478	.	-	1	gene_id "LOC140754039"; transcript_id "XM_073088947.1"; db_xref "GeneID:140754039"; db_xref "GenBank:XP_072945048.1"; gbkey "CDS"; gene "LOC140754039"; product "uncharacterized protein isoform X1"; protein_id "XP_072945048.1"; exon_number "14";
NW_027332234.1	Gnomon	start_codon	2580176	2580178	.	-	0	gene_id "LOC140754039"; transcript_id "XM_073088947.1"; db_xref "GeneID:140754039"; db_xref "GenBank:XP_072945048.1"; gbkey "CDS"; gene "LOC140754039"; product "uncharacterized protein isoform X1"; protein_id "XP_072945048.1"; exon_number "2";
NW_027332234.1	Gnomon	stop_codon	2540184	2540186	.	-	0	gene_id "LOC140754039"; transcript_id "XM_073088947.1"; db_xref "GeneID:140754039"; db_xref "GenBank:XP_072945048.1"; gbkey "CDS"; gene "LOC140754039"; product "uncharacterized protein isoform X1"; protein_id "XP_072945048.1"; exon_number "14";
NW_027332234.1	Gnomon	transcript	2534102	2580922	.	-	.	gene_id "LOC140754039"; transcript_id "XM_073088948.1"; db_xref "GeneID:140754039"; db_xref "GenBank:XM_073088948.1"; experiment "COORDINATES: polyA evidence [ECO:0006239]"; gbkey "mRNA"; gene "LOC140754039"; model_evidence "Supporting evidence includes similarity to: 2 Proteins"; product "uncharacterized protein, transcript variant X3"; transcript_biotype "mRNA";
NW_027332234.1	Gnomon	exon	2580451	2580922	.	-	.	gene_id "LOC140754039"; transcript_id "XM_073088948.1"; db_xref "GeneID:140754039"; db_xref "GenBank:XM_073088948.1"; experiment "COORDINATES: polyA evidence [ECO:0006239]"; gene "LOC140754039"; model_evidence "Supporting evidence includes similarity to: 2 Proteins"; product "uncharacterized protein, transcript variant X3"; transcript_biotype "mRNA"; exon_number "1";
NW_027332234.1	Gnomon	exon	2579985	2580178	.	-	.	gene_id "LOC140754039"; transcript_id "XM_073088948.1"; db_xref "GeneID:140754039"; db_xref "GenBank:XM_073088948.1"; experiment "COORDINATES: polyA evidence [ECO:0006239]"; gene "LOC140754039"; model_evidence "Supporting evidence includes similarity to: 2 Proteins"; product "uncharacterized protein, transcript variant X3"; transcript_biotype "mRNA"; exon_number "2";
NW_027332234.1	Gnomon	exon	2579319	2579634	.	-	.	gene_id "LOC140754039"; transcript_id "XM_073088948.1"; db_xref "GeneID:140754039"; db_xref "GenBank:XM_073088948.1"; experiment "COORDINATES: polyA evidence [ECO:0006239]"; gene "LOC140754039"; model_evidence "Supporting evidence includes similarity to: 2 Proteins"; product "uncharacterized protein, transcript variant X3"; transcript_biotype "mRNA"; exon_number "3";
NW_027332234.1	Gnomon	exon	2567072	2567249	.	-	.	gene_id "LOC140754039"; transcript_id "XM_073088948.1"; db_xref "GeneID:140754039"; db_xref "GenBank:XM_073088948.1"; experiment "COORDINATES: polyA evidence [ECO:0006239]"; gene "LOC140754039"; model_evidence "Supporting evidence includes similarity to: 2 Proteins"; product "uncharacterized protein, transcript variant X3"; transcript_biotype "mRNA"; exon_number "4";
NW_027332234.1	Gnomon	exon	2564480	2564656	.	-	.	gene_id "LOC140754039"; transcript_id "XM_073088948.1"; db_xref "GeneID:140754039"; db_xref "GenBank:XM_073088948.1"; experiment "COORDINATES: polyA evidence [ECO:0006239]"; gene "LOC140754039"; model_evidence "Supporting evidence includes similarity to: 2 Proteins"; product "uncharacterized protein, transcript variant X3"; transcript_biotype "mRNA"; exon_number "5";
NW_027332234.1	Gnomon	exon	2550298	2550408	.	-	.	gene_id "LOC140754039"; transcript_id "XM_073088948.1"; db_xref "GeneID:140754039"; db_xref "GenBank:XM_073088948.1"; experiment "COORDINATES: polyA evidence [ECO:0006239]"; gene "LOC140754039"; model_evidence "Supporting evidence includes similarity to: 2 Proteins"; product "uncharacterized protein, transcript variant X3"; transcript_biotype "mRNA"; exon_number "6";
NW_027332234.1	Gnomon	exon	2549174	2549294	.	-	.	gene_id "LOC140754039"; transcript_id "XM_073088948.1"; db_xref "GeneID:140754039"; db_xref "GenBank:XM_073088948.1"; experiment "COORDINATES: polyA evidence [ECO:0006239]"; gene "LOC140754039"; model_evidence "Supporting evidence includes similarity to: 2 Proteins"; product "uncharacterized protein, transcript variant X3"; transcript_biotype "mRNA"; exon_number "7";
NW_027332234.1	Gnomon	exon	2548020	2548152	.	-	.	gene_id "LOC140754039"; transcript_id "XM_073088948.1"; db_xref "GeneID:140754039"; db_xref "GenBank:XM_073088948.1"; experiment "COORDINATES: polyA evidence [ECO:0006239]"; gene "LOC140754039"; model_evidence "Supporting evidence includes similarity to: 2 Proteins"; product "uncharacterized protein, transcript variant X3"; transcript_biotype "mRNA"; exon_number "8";
NW_027332234.1	Gnomon	exon	2547255	2547573	.	-	.	gene_id "LOC140754039"; transcript_id "XM_073088948.1"; db_xref "GeneID:140754039"; db_xref "GenBank:XM_073088948.1"; experiment "COORDINATES: polyA evidence [ECO:0006239]"; gene "LOC140754039"; model_evidence "Supporting evidence includes similarity to: 2 Proteins"; product "uncharacterized protein, transcript variant X3"; transcript_biotype "mRNA"; exon_number "9";
NW_027332234.1	Gnomon	exon	2546260	2546421	.	-	.	gene_id "LOC140754039"; transcript_id "XM_073088948.1"; db_xref "GeneID:140754039"; db_xref "GenBank:XM_073088948.1"; experiment "COORDINATES: polyA evidence [ECO:0006239]"; gene "LOC140754039"; model_evidence "Supporting evidence includes similarity to: 2 Proteins"; product "uncharacterized protein, transcript variant X3"; transcript_biotype "mRNA"; exon_number "10";
NW_027332234.1	Gnomon	exon	2543000	2543059	.	-	.	gene_id "LOC140754039"; transcript_id "XM_073088948.1"; db_xref "GeneID:140754039"; db_xref "GenBank:XM_073088948.1"; experiment "COORDINATES: polyA evidence [ECO:0006239]"; gene "LOC140754039"; model_evidence "Supporting evidence includes similarity to: 2 Proteins"; product "uncharacterized protein, transcript variant X3"; transcript_biotype "mRNA"; exon_number "11";
NW_027332234.1	Gnomon	exon	2541101	2541263	.	-	.	gene_id "LOC140754039"; transcript_id "XM_073088948.1"; db_xref "GeneID:140754039"; db_xref "GenBank:XM_073088948.1"; experiment "COORDINATES: polyA evidence [ECO:0006239]"; gene "LOC140754039"; model_evidence "Supporting evidence includes similarity to: 2 Proteins"; product "uncharacterized protein, transcript variant X3"; transcript_biotype "mRNA"; exon_number "12";
NW_027332234.1	Gnomon	exon	2534102	2540478	.	-	.	gene_id "LOC140754039"; transcript_id "XM_073088948.1"; db_xref "GeneID:140754039"; db_xref "GenBank:XM_073088948.1"; experiment "COORDINATES: polyA evidence [ECO:0006239]"; gene "LOC140754039"; model_evidence "Supporting evidence includes similarity to: 2 Proteins"; product "uncharacterized protein, transcript variant X3"; transcript_biotype "mRNA"; exon_number "13";
NW_027332234.1	Gnomon	CDS	2579985	2580178	.	-	0	gene_id "LOC140754039"; transcript_id "XM_073088948.1"; db_xref "GeneID:140754039"; db_xref "GenBank:XP_072945049.1"; gbkey "CDS"; gene "LOC140754039"; product "uncharacterized protein isoform X2"; protein_id "XP_072945049.1"; exon_number "2";
NW_027332234.1	Gnomon	CDS	2579319	2579634	.	-	1	gene_id "LOC140754039"; transcript_id "XM_073088948.1"; db_xref "GeneID:140754039"; db_xref "GenBank:XP_072945049.1"; gbkey "CDS"; gene "LOC140754039"; product "uncharacterized protein isoform X2"; protein_id "XP_072945049.1"; exon_number "3";
NW_027332234.1	Gnomon	CDS	2567072	2567249	.	-	0	gene_id "LOC140754039"; transcript_id "XM_073088948.1"; db_xref "GeneID:140754039"; db_xref "GenBank:XP_072945049.1"; gbkey "CDS"; gene "LOC140754039"; product "uncharacterized protein isoform X2"; protein_id "XP_072945049.1"; exon_number "4";
NW_027332234.1	Gnomon	CDS	2564480	2564656	.	-	2	gene_id "LOC140754039"; transcript_id "XM_073088948.1"; db_xref "GeneID:140754039"; db_xref "GenBank:XP_072945049.1"; gbkey "CDS"; gene "LOC140754039"; product "uncharacterized protein isoform X2"; protein_id "XP_072945049.1"; exon_number "5";
NW_027332234.1	Gnomon	CDS	2550298	2550408	.	-	2	gene_id "LOC140754039"; transcript_id "XM_073088948.1"; db_xref "GeneID:140754039"; db_xref "GenBank:XP_072945049.1"; gbkey "CDS"; gene "LOC140754039"; product "uncharacterized protein isoform X2"; protein_id "XP_072945049.1"; exon_number "6";
NW_027332234.1	Gnomon	CDS	2549174	2549294	.	-	2	gene_id "LOC140754039"; transcript_id "XM_073088948.1"; db_xref "GeneID:140754039"; db_xref "GenBank:XP_072945049.1"; gbkey "CDS"; gene "LOC140754039"; product "uncharacterized protein isoform X2"; protein_id "XP_072945049.1"; exon_number "7";
NW_027332234.1	Gnomon	CDS	2548020	2548152	.	-	1	gene_id "LOC140754039"; transcript_id "XM_073088948.1"; db_xref "GeneID:140754039"; db_xref "GenBank:XP_072945049.1"; gbkey "CDS"; gene "LOC140754039"; product "uncharacterized protein isoform X2"; protein_id "XP_072945049.1"; exon_number "8";
NW_027332234.1	Gnomon	CDS	2547255	2547573	.	-	0	gene_id "LOC140754039"; transcript_id "XM_073088948.1"; db_xref "GeneID:140754039"; db_xref "GenBank:XP_072945049.1"; gbkey "CDS"; gene "LOC140754039"; product "uncharacterized protein isoform X2"; protein_id "XP_072945049.1"; exon_number "9";
NW_027332234.1	Gnomon	CDS	2546260	2546421	.	-	2	gene_id "LOC140754039"; transcript_id "XM_073088948.1"; db_xref "GeneID:140754039"; db_xref "GenBank:XP_072945049.1"; gbkey "CDS"; gene "LOC140754039"; product "uncharacterized protein isoform X2"; protein_id "XP_072945049.1"; exon_number "10";
NW_027332234.1	Gnomon	CDS	2543000	2543059	.	-	2	gene_id "LOC140754039"; transcript_id "XM_073088948.1"; db_xref "GeneID:140754039"; db_xref "GenBank:XP_072945049.1"; gbkey "CDS"; gene "LOC140754039"; product "uncharacterized protein isoform X2"; protein_id "XP_072945049.1"; exon_number "11";
NW_027332234.1	Gnomon	CDS	2541101	2541263	.	-	2	gene_id "LOC140754039"; transcript_id "XM_073088948.1"; db_xref "GeneID:140754039"; db_xref "GenBank:XP_072945049.1"; gbkey "CDS"; gene "LOC140754039"; product "uncharacterized protein isoform X2"; protein_id "XP_072945049.1"; exon_number "12";
NW_027332234.1	Gnomon	CDS	2540187	2540478	.	-	1	gene_id "LOC140754039"; transcript_id "XM_073088948.1"; db_xref "GeneID:140754039"; db_xref "GenBank:XP_072945049.1"; gbkey "CDS"; gene "LOC140754039"; product "uncharacterized protein isoform X2"; protein_id "XP_072945049.1"; exon_number "13";
NW_027332234.1	Gnomon	start_codon	2580176	2580178	.	-	0	gene_id "LOC140754039"; transcript_id "XM_073088948.1"; db_xref "GeneID:140754039"; db_xref "GenBank:XP_072945049.1"; gbkey "CDS"; gene "LOC140754039"; product "uncharacterized protein isoform X2"; protein_id "XP_072945049.1"; exon_number "2";
NW_027332234.1	Gnomon	stop_codon	2540184	2540186	.	-	0	gene_id "LOC140754039"; transcript_id "XM_073088948.1"; db_xref "GeneID:140754039"; db_xref "GenBank:XP_072945049.1"; gbkey "CDS"; gene "LOC140754039"; product "uncharacterized protein isoform X2"; protein_id "XP_072945049.1"; exon_number "13";
NW_027332234.1	Gnomon	transcript	2534102	2580922	.	-	.	gene_id "LOC140754039"; transcript_id "XM_073088949.1"; db_xref "GeneID:140754039"; db_xref "GenBank:XM_073088949.1"; experiment "COORDINATES: polyA evidence [ECO:0006239]"; gbkey "mRNA"; gene "LOC140754039"; model_evidence "Supporting evidence includes similarity to: 1 Protein"; product "uncharacterized protein, transcript variant X4"; transcript_biotype "mRNA";
NW_027332234.1	Gnomon	exon	2580451	2580922	.	-	.	gene_id "LOC140754039"; transcript_id "XM_073088949.1"; db_xref "GeneID:140754039"; db_xref "GenBank:XM_073088949.1"; experiment "COORDINATES: polyA evidence [ECO:0006239]"; gene "LOC140754039"; model_evidence "Supporting evidence includes similarity to: 1 Protein"; product "uncharacterized protein, transcript variant X4"; transcript_biotype "mRNA"; exon_number "1";
NW_027332234.1	Gnomon	exon	2579985	2580178	.	-	.	gene_id "LOC140754039"; transcript_id "XM_073088949.1"; db_xref "GeneID:140754039"; db_xref "GenBank:XM_073088949.1"; experiment "COORDINATES: polyA evidence [ECO:0006239]"; gene "LOC140754039"; model_evidence "Supporting evidence includes similarity to: 1 Protein"; product "uncharacterized protein, transcript variant X4"; transcript_biotype "mRNA"; exon_number "2";
NW_027332234.1	Gnomon	exon	2579319	2579634	.	-	.	gene_id "LOC140754039"; transcript_id "XM_073088949.1"; db_xref "GeneID:140754039"; db_xref "GenBank:XM_073088949.1"; experiment "COORDINATES: polyA evidence [ECO:0006239]"; gene "LOC140754039"; model_evidence "Supporting evidence includes similarity to: 1 Protein"; product "uncharacterized protein, transcript variant X4"; transcript_biotype "mRNA"; exon_number "3";
NW_027332234.1	Gnomon	exon	2567072	2567249	.	-	.	gene_id "LOC140754039"; transcript_id "XM_073088949.1"; db_xref "GeneID:140754039"; db_xref "GenBank:XM_073088949.1"; experiment "COORDINATES: polyA evidence [ECO:0006239]"; gene "LOC140754039"; model_evidence "Supporting evidence includes similarity to: 1 Protein"; product "uncharacterized protein, transcript variant X4"; transcript_biotype "mRNA"; exon_number "4";
NW_027332234.1	Gnomon	exon	2564480	2564656	.	-	.	gene_id "LOC140754039"; transcript_id "XM_073088949.1"; db_xref "GeneID:140754039"; db_xref "GenBank:XM_073088949.1"; experiment "COORDINATES: polyA evidence [ECO:0006239]"; gene "LOC140754039"; model_evidence "Supporting evidence includes similarity to: 1 Protein"; product "uncharacterized protein, transcript variant X4"; transcript_biotype "mRNA"; exon_number "5";
NW_027332234.1	Gnomon	exon	2552339	2552392	.	-	.	gene_id "LOC140754039"; transcript_id "XM_073088949.1"; db_xref "GeneID:140754039"; db_xref "GenBank:XM_073088949.1"; experiment "COORDINATES: polyA evidence [ECO:0006239]"; gene "LOC140754039"; model_evidence "Supporting evidence includes similarity to: 1 Protein"; product "uncharacterized protein, transcript variant X4"; transcript_biotype "mRNA"; exon_number "6";
NW_027332234.1	Gnomon	exon	2550298	2550408	.	-	.	gene_id "LOC140754039"; transcript_id "XM_073088949.1"; db_xref "GeneID:140754039"; db_xref "GenBank:XM_073088949.1"; experiment "COORDINATES: polyA evidence [ECO:0006239]"; gene "LOC140754039"; model_evidence "Supporting evidence includes similarity to: 1 Protein"; product "uncharacterized protein, transcript variant X4"; transcript_biotype "mRNA"; exon_number "7";
NW_027332234.1	Gnomon	exon	2549174	2549294	.	-	.	gene_id "LOC140754039"; transcript_id "XM_073088949.1"; db_xref "GeneID:140754039"; db_xref "GenBank:XM_073088949.1"; experiment "COORDINATES: polyA evidence [ECO:0006239]"; gene "LOC140754039"; model_evidence "Supporting evidence includes similarity to: 1 Protein"; product "uncharacterized protein, transcript variant X4"; transcript_biotype "mRNA"; exon_number "8";
NW_027332234.1	Gnomon	exon	2548020	2548152	.	-	.	gene_id "LOC140754039"; transcript_id "XM_073088949.1"; db_xref "GeneID:140754039"; db_xref "GenBank:XM_073088949.1"; experiment "COORDINATES: polyA evidence [ECO:0006239]"; gene "LOC140754039"; model_evidence "Supporting evidence includes similarity to: 1 Protein"; product "uncharacterized protein, transcript variant X4"; transcript_biotype "mRNA"; exon_number "9";
NW_027332234.1	Gnomon	exon	2547255	2547573	.	-	.	gene_id "LOC140754039"; transcript_id "XM_073088949.1"; db_xref "GeneID:140754039"; db_xref "GenBank:XM_073088949.1"; experiment "COORDINATES: polyA evidence [ECO:0006239]"; gene "LOC140754039"; model_evidence "Supporting evidence includes similarity to: 1 Protein"; product "uncharacterized protein, transcript variant X4"; transcript_biotype "mRNA"; exon_number "10";
NW_027332234.1	Gnomon	exon	2546260	2546421	.	-	.	gene_id "LOC140754039"; transcript_id "XM_073088949.1"; db_xref "GeneID:140754039"; db_xref "GenBank:XM_073088949.1"; experiment "COORDINATES: polyA evidence [ECO:0006239]"; gene "LOC140754039"; model_evidence "Supporting evidence includes similarity to: 1 Protein"; product "uncharacterized protein, transcript variant X4"; transcript_biotype "mRNA"; exon_number "11";
NW_027332234.1	Gnomon	exon	2541101	2541263	.	-	.	gene_id "LOC140754039"; transcript_id "XM_073088949.1"; db_xref "GeneID:140754039"; db_xref "GenBank:XM_073088949.1"; experiment "COORDINATES: polyA evidence [ECO:0006239]"; gene "LOC140754039"; model_evidence "Supporting evidence includes similarity to: 1 Protein"; product "uncharacterized protein, transcript variant X4"; transcript_biotype "mRNA"; exon_number "12";
NW_027332234.1	Gnomon	exon	2534102	2540478	.	-	.	gene_id "LOC140754039"; transcript_id "XM_073088949.1"; db_xref "GeneID:140754039"; db_xref "GenBank:XM_073088949.1"; experiment "COORDINATES: polyA evidence [ECO:0006239]"; gene "LOC140754039"; model_evidence "Supporting evidence includes similarity to: 1 Protein"; product "uncharacterized protein, transcript variant X4"; transcript_biotype "mRNA"; exon_number "13";
NW_027332234.1	Gnomon	CDS	2579985	2580178	.	-	0	gene_id "LOC140754039"; transcript_id "XM_073088949.1"; db_xref "GeneID:140754039"; db_xref "GenBank:XP_072945050.1"; gbkey "CDS"; gene "LOC140754039"; product "uncharacterized protein isoform X3"; protein_id "XP_072945050.1"; exon_number "2";
NW_027332234.1	Gnomon	CDS	2579319	2579634	.	-	1	gene_id "LOC140754039"; transcript_id "XM_073088949.1"; db_xref "GeneID:140754039"; db_xref "GenBank:XP_072945050.1"; gbkey "CDS"; gene "LOC140754039"; product "uncharacterized protein isoform X3"; protein_id "XP_072945050.1"; exon_number "3";
NW_027332234.1	Gnomon	CDS	2567072	2567249	.	-	0	gene_id "LOC140754039"; transcript_id "XM_073088949.1"; db_xref "GeneID:140754039"; db_xref "GenBank:XP_072945050.1"; gbkey "CDS"; gene "LOC140754039"; product "uncharacterized protein isoform X3"; protein_id "XP_072945050.1"; exon_number "4";
NW_027332234.1	Gnomon	CDS	2564480	2564656	.	-	2	gene_id "LOC140754039"; transcript_id "XM_073088949.1"; db_xref "GeneID:140754039"; db_xref "GenBank:XP_072945050.1"; gbkey "CDS"; gene "LOC140754039"; product "uncharacterized protein isoform X3"; protein_id "XP_072945050.1"; exon_number "5";
NW_027332234.1	Gnomon	CDS	2552339	2552392	.	-	2	gene_id "LOC140754039"; transcript_id "XM_073088949.1"; db_xref "GeneID:140754039"; db_xref "GenBank:XP_072945050.1"; gbkey "CDS"; gene "LOC140754039"; product "uncharacterized protein isoform X3"; protein_id "XP_072945050.1"; exon_number "6";
NW_027332234.1	Gnomon	CDS	2550298	2550408	.	-	2	gene_id "LOC140754039"; transcript_id "XM_073088949.1"; db_xref "GeneID:140754039"; db_xref "GenBank:XP_072945050.1"; gbkey "CDS"; gene "LOC140754039"; product "uncharacterized protein isoform X3"; protein_id "XP_072945050.1"; exon_number "7";
NW_027332234.1	Gnomon	CDS	2549174	2549294	.	-	2	gene_id "LOC140754039"; transcript_id "XM_073088949.1"; db_xref "GeneID:140754039"; db_xref "GenBank:XP_072945050.1"; gbkey "CDS"; gene "LOC140754039"; product "uncharacterized protein isoform X3"; protein_id "XP_072945050.1"; exon_number "8";
NW_027332234.1	Gnomon	CDS	2548020	2548152	.	-	1	gene_id "LOC140754039"; transcript_id "XM_073088949.1"; db_xref "GeneID:140754039"; db_xref "GenBank:XP_072945050.1"; gbkey "CDS"; gene "LOC140754039"; product "uncharacterized protein isoform X3"; protein_id "XP_072945050.1"; exon_number "9";
NW_027332234.1	Gnomon	CDS	2547255	2547573	.	-	0	gene_id "LOC140754039"; transcript_id "XM_073088949.1"; db_xref "GeneID:140754039"; db_xref "GenBank:XP_072945050.1"; gbkey "CDS"; gene "LOC140754039"; product "uncharacterized protein isoform X3"; protein_id "XP_072945050.1"; exon_number "10";
NW_027332234.1	Gnomon	CDS	2546260	2546421	.	-	2	gene_id "LOC140754039"; transcript_id "XM_073088949.1"; db_xref "GeneID:140754039"; db_xref "GenBank:XP_072945050.1"; gbkey "CDS"; gene "LOC140754039"; product "uncharacterized protein isoform X3"; protein_id "XP_072945050.1"; exon_number "11";
NW_027332234.1	Gnomon	CDS	2541101	2541263	.	-	2	gene_id "LOC140754039"; transcript_id "XM_073088949.1"; db_xref "GeneID:140754039"; db_xref "GenBank:XP_072945050.1"; gbkey "CDS"; gene "LOC140754039"; product "uncharacterized protein isoform X3"; protein_id "XP_072945050.1"; exon_number "12";
NW_027332234.1	Gnomon	CDS	2540187	2540478	.	-	1	gene_id "LOC140754039"; transcript_id "XM_073088949.1"; db_xref "GeneID:140754039"; db_xref "GenBank:XP_072945050.1"; gbkey "CDS"; gene "LOC140754039"; product "uncharacterized protein isoform X3"; protein_id "XP_072945050.1"; exon_number "13";
NW_027332234.1	Gnomon	start_codon	2580176	2580178	.	-	0	gene_id "LOC140754039"; transcript_id "XM_073088949.1"; db_xref "GeneID:140754039"; db_xref "GenBank:XP_072945050.1"; gbkey "CDS"; gene "LOC140754039"; product "uncharacterized protein isoform X3"; protein_id "XP_072945050.1"; exon_number "2";
NW_027332234.1	Gnomon	stop_codon	2540184	2540186	.	-	0	gene_id "LOC140754039"; transcript_id "XM_073088949.1"; db_xref "GeneID:140754039"; db_xref "GenBank:XP_072945050.1"; gbkey "CDS"; gene "LOC140754039"; product "uncharacterized protein isoform X3"; protein_id "XP_072945050.1"; exon_number "13";
NW_027332234.1	Gnomon	transcript	2534102	2580922	.	-	.	gene_id "LOC140754039"; transcript_id "XM_073088945.1"; db_xref "GeneID:140754039"; db_xref "GenBank:XM_073088945.1"; experiment "COORDINATES: polyA evidence [ECO:0006239]"; gbkey "mRNA"; gene "LOC140754039"; model_evidence "Supporting evidence includes similarity to: 2 Proteins"; product "uncharacterized protein, transcript variant X1"; transcript_biotype "mRNA";
NW_027332234.1	Gnomon	exon	2580451	2580922	.	-	.	gene_id "LOC140754039"; transcript_id "XM_073088945.1"; db_xref "GeneID:140754039"; db_xref "GenBank:XM_073088945.1"; experiment "COORDINATES: polyA evidence [ECO:0006239]"; gene "LOC140754039"; model_evidence "Supporting evidence includes similarity to: 2 Proteins"; product "uncharacterized protein, transcript variant X1"; transcript_biotype "mRNA"; exon_number "1";
NW_027332234.1	Gnomon	exon	2579985	2580178	.	-	.	gene_id "LOC140754039"; transcript_id "XM_073088945.1"; db_xref "GeneID:140754039"; db_xref "GenBank:XM_073088945.1"; experiment "COORDINATES: polyA evidence [ECO:0006239]"; gene "LOC140754039"; model_evidence "Supporting evidence includes similarity to: 2 Proteins"; product "uncharacterized protein, transcript variant X1"; transcript_biotype "mRNA"; exon_number "2";
NW_027332234.1	Gnomon	exon	2579319	2579634	.	-	.	gene_id "LOC140754039"; transcript_id "XM_073088945.1"; db_xref "GeneID:140754039"; db_xref "GenBank:XM_073088945.1"; experiment "COORDINATES: polyA evidence [ECO:0006239]"; gene "LOC140754039"; model_evidence "Supporting evidence includes similarity to: 2 Proteins"; product "uncharacterized protein, transcript variant X1"; transcript_biotype "mRNA"; exon_number "3";
NW_027332234.1	Gnomon	exon	2567072	2567249	.	-	.	gene_id "LOC140754039"; transcript_id "XM_073088945.1"; db_xref "GeneID:140754039"; db_xref "GenBank:XM_073088945.1"; experiment "COORDINATES: polyA evidence [ECO:0006239]"; gene "LOC140754039"; model_evidence "Supporting evidence includes similarity to: 2 Proteins"; product "uncharacterized protein, transcript variant X1"; transcript_biotype "mRNA"; exon_number "4";
NW_027332234.1	Gnomon	exon	2564480	2564656	.	-	.	gene_id "LOC140754039"; transcript_id "XM_073088945.1"; db_xref "GeneID:140754039"; db_xref "GenBank:XM_073088945.1"; experiment "COORDINATES: polyA evidence [ECO:0006239]"; gene "LOC140754039"; model_evidence "Supporting evidence includes similarity to: 2 Proteins"; product "uncharacterized protein, transcript variant X1"; transcript_biotype "mRNA"; exon_number "5";
NW_027332234.1	Gnomon	exon	2552339	2552392	.	-	.	gene_id "LOC140754039"; transcript_id "XM_073088945.1"; db_xref "GeneID:140754039"; db_xref "GenBank:XM_073088945.1"; experiment "COORDINATES: polyA evidence [ECO:0006239]"; gene "LOC140754039"; model_evidence "Supporting evidence includes similarity to: 2 Proteins"; product "uncharacterized protein, transcript variant X1"; transcript_biotype "mRNA"; exon_number "6";
NW_027332234.1	Gnomon	exon	2550298	2550408	.	-	.	gene_id "LOC140754039"; transcript_id "XM_073088945.1"; db_xref "GeneID:140754039"; db_xref "GenBank:XM_073088945.1"; experiment "COORDINATES: polyA evidence [ECO:0006239]"; gene "LOC140754039"; model_evidence "Supporting evidence includes similarity to: 2 Proteins"; product "uncharacterized protein, transcript variant X1"; transcript_biotype "mRNA"; exon_number "7";
NW_027332234.1	Gnomon	exon	2549174	2549294	.	-	.	gene_id "LOC140754039"; transcript_id "XM_073088945.1"; db_xref "GeneID:140754039"; db_xref "GenBank:XM_073088945.1"; experiment "COORDINATES: polyA evidence [ECO:0006239]"; gene "LOC140754039"; model_evidence "Supporting evidence includes similarity to: 2 Proteins"; product "uncharacterized protein, transcript variant X1"; transcript_biotype "mRNA"; exon_number "8";
NW_027332234.1	Gnomon	exon	2548020	2548152	.	-	.	gene_id "LOC140754039"; transcript_id "XM_073088945.1"; db_xref "GeneID:140754039"; db_xref "GenBank:XM_073088945.1"; experiment "COORDINATES: polyA evidence [ECO:0006239]"; gene "LOC140754039"; model_evidence "Supporting evidence includes similarity to: 2 Proteins"; product "uncharacterized protein, transcript variant X1"; transcript_biotype "mRNA"; exon_number "9";
NW_027332234.1	Gnomon	exon	2547255	2547573	.	-	.	gene_id "LOC140754039"; transcript_id "XM_073088945.1"; db_xref "GeneID:140754039"; db_xref "GenBank:XM_073088945.1"; experiment "COORDINATES: polyA evidence [ECO:0006239]"; gene "LOC140754039"; model_evidence "Supporting evidence includes similarity to: 2 Proteins"; product "uncharacterized protein, transcript variant X1"; transcript_biotype "mRNA"; exon_number "10";
NW_027332234.1	Gnomon	exon	2546260	2546421	.	-	.	gene_id "LOC140754039"; transcript_id "XM_073088945.1"; db_xref "GeneID:140754039"; db_xref "GenBank:XM_073088945.1"; experiment "COORDINATES: polyA evidence [ECO:0006239]"; gene "LOC140754039"; model_evidence "Supporting evidence includes similarity to: 2 Proteins"; product "uncharacterized protein, transcript variant X1"; transcript_biotype "mRNA"; exon_number "11";
NW_027332234.1	Gnomon	exon	2543000	2543059	.	-	.	gene_id "LOC140754039"; transcript_id "XM_073088945.1"; db_xref "GeneID:140754039"; db_xref "GenBank:XM_073088945.1"; experiment "COORDINATES: polyA evidence [ECO:0006239]"; gene "LOC140754039"; model_evidence "Supporting evidence includes similarity to: 2 Proteins"; product "uncharacterized protein, transcript variant X1"; transcript_biotype "mRNA"; exon_number "12";
NW_027332234.1	Gnomon	exon	2541101	2541263	.	-	.	gene_id "LOC140754039"; transcript_id "XM_073088945.1"; db_xref "GeneID:140754039"; db_xref "GenBank:XM_073088945.1"; experiment "COORDINATES: polyA evidence [ECO:0006239]"; gene "LOC140754039"; model_evidence "Supporting evidence includes similarity to: 2 Proteins"; product "uncharacterized protein, transcript variant X1"; transcript_biotype "mRNA"; exon_number "13";
NW_027332234.1	Gnomon	exon	2534102	2540478	.	-	.	gene_id "LOC140754039"; transcript_id "XM_073088945.1"; db_xref "GeneID:140754039"; db_xref "GenBank:XM_073088945.1"; experiment "COORDINATES: polyA evidence [ECO:0006239]"; gene "LOC140754039"; model_evidence "Supporting evidence includes similarity to: 2 Proteins"; product "uncharacterized protein, transcript variant X1"; transcript_biotype "mRNA"; exon_number "14";
NW_027332234.1	Gnomon	CDS	2579985	2580178	.	-	0	gene_id "LOC140754039"; transcript_id "XM_073088945.1"; db_xref "GeneID:140754039"; db_xref "GenBank:XP_072945046.1"; gbkey "CDS"; gene "LOC140754039"; product "uncharacterized protein isoform X1"; protein_id "XP_072945046.1"; exon_number "2";
NW_027332234.1	Gnomon	CDS	2579319	2579634	.	-	1	gene_id "LOC140754039"; transcript_id "XM_073088945.1"; db_xref "GeneID:140754039"; db_xref "GenBank:XP_072945046.1"; gbkey "CDS"; gene "LOC140754039"; product "uncharacterized protein isoform X1"; protein_id "XP_072945046.1"; exon_number "3";
NW_027332234.1	Gnomon	CDS	2567072	2567249	.	-	0	gene_id "LOC140754039"; transcript_id "XM_073088945.1"; db_xref "GeneID:140754039"; db_xref "GenBank:XP_072945046.1"; gbkey "CDS"; gene "LOC140754039"; product "uncharacterized protein isoform X1"; protein_id "XP_072945046.1"; exon_number "4";
NW_027332234.1	Gnomon	CDS	2564480	2564656	.	-	2	gene_id "LOC140754039"; transcript_id "XM_073088945.1"; db_xref "GeneID:140754039"; db_xref "GenBank:XP_072945046.1"; gbkey "CDS"; gene "LOC140754039"; product "uncharacterized protein isoform X1"; protein_id "XP_072945046.1"; exon_number "5";
NW_027332234.1	Gnomon	CDS	2552339	2552392	.	-	2	gene_id "LOC140754039"; transcript_id "XM_073088945.1"; db_xref "GeneID:140754039"; db_xref "GenBank:XP_072945046.1"; gbkey "CDS"; gene "LOC140754039"; product "uncharacterized protein isoform X1"; protein_id "XP_072945046.1"; exon_number "6";
NW_027332234.1	Gnomon	CDS	2550298	2550408	.	-	2	gene_id "LOC140754039"; transcript_id "XM_073088945.1"; db_xref "GeneID:140754039"; db_xref "GenBank:XP_072945046.1"; gbkey "CDS"; gene "LOC140754039"; product "uncharacterized protein isoform X1"; protein_id "XP_072945046.1"; exon_number "7";
NW_027332234.1	Gnomon	CDS	2549174	2549294	.	-	2	gene_id "LOC140754039"; transcript_id "XM_073088945.1"; db_xref "GeneID:140754039"; db_xref "GenBank:XP_072945046.1"; gbkey "CDS"; gene "LOC140754039"; product "uncharacterized protein isoform X1"; protein_id "XP_072945046.1"; exon_number "8";
NW_027332234.1	Gnomon	CDS	2548020	2548152	.	-	1	gene_id "LOC140754039"; transcript_id "XM_073088945.1"; db_xref "GeneID:140754039"; db_xref "GenBank:XP_072945046.1"; gbkey "CDS"; gene "LOC140754039"; product "uncharacterized protein isoform X1"; protein_id "XP_072945046.1"; exon_number "9";
NW_027332234.1	Gnomon	CDS	2547255	2547573	.	-	0	gene_id "LOC140754039"; transcript_id "XM_073088945.1"; db_xref "GeneID:140754039"; db_xref "GenBank:XP_072945046.1"; gbkey "CDS"; gene "LOC140754039"; product "uncharacterized protein isoform X1"; protein_id "XP_072945046.1"; exon_number "10";
NW_027332234.1	Gnomon	CDS	2546260	2546421	.	-	2	gene_id "LOC140754039"; transcript_id "XM_073088945.1"; db_xref "GeneID:140754039"; db_xref "GenBank:XP_072945046.1"; gbkey "CDS"; gene "LOC140754039"; product "uncharacterized protein isoform X1"; protein_id "XP_072945046.1"; exon_number "11";
NW_027332234.1	Gnomon	CDS	2543000	2543059	.	-	2	gene_id "LOC140754039"; transcript_id "XM_073088945.1"; db_xref "GeneID:140754039"; db_xref "GenBank:XP_072945046.1"; gbkey "CDS"; gene "LOC140754039"; product "uncharacterized protein isoform X1"; protein_id "XP_072945046.1"; exon_number "12";
NW_027332234.1	Gnomon	CDS	2541101	2541263	.	-	2	gene_id "LOC140754039"; transcript_id "XM_073088945.1"; db_xref "GeneID:140754039"; db_xref "GenBank:XP_072945046.1"; gbkey "CDS"; gene "LOC140754039"; product "uncharacterized protein isoform X1"; protein_id "XP_072945046.1"; exon_number "13";
NW_027332234.1	Gnomon	CDS	2540187	2540478	.	-	1	gene_id "LOC140754039"; transcript_id "XM_073088945.1"; db_xref "GeneID:140754039"; db_xref "GenBank:XP_072945046.1"; gbkey "CDS"; gene "LOC140754039"; product "uncharacterized protein isoform X1"; protein_id "XP_072945046.1"; exon_number "14";
NW_027332234.1	Gnomon	start_codon	2580176	2580178	.	-	0	gene_id "LOC140754039"; transcript_id "XM_073088945.1"; db_xref "GeneID:140754039"; db_xref "GenBank:XP_072945046.1"; gbkey "CDS"; gene "LOC140754039"; product "uncharacterized protein isoform X1"; protein_id "XP_072945046.1"; exon_number "2";
NW_027332234.1	Gnomon	stop_codon	2540184	2540186	.	-	0	gene_id "LOC140754039"; transcript_id "XM_073088945.1"; db_xref "GeneID:140754039"; db_xref "GenBank:XP_072945046.1"; gbkey "CDS"; gene "LOC140754039"; product "uncharacterized protein isoform X1"; protein_id "XP_072945046.1"; exon_number "14";
NW_027332234.1	Gnomon	gene	2582055	2609971	.	+	.	gene_id "Inos"; transcript_id ""; db_xref "GeneID:140753754"; description "Inositol-3-phosphate synthase"; gbkey "Gene"; gene "Inos"; gene_biotype "protein_coding";
NW_027332234.1	Gnomon	transcript	2582055	2609971	.	+	.	gene_id "Inos"; transcript_id "XM_073088524.1"; db_xref "GeneID:140753754"; db_xref "GenBank:XM_073088524.1"; gbkey "mRNA"; gene "Inos"; model_evidence "Supporting evidence includes similarity to: 21 Proteins"; product "Inositol-3-phosphate synthase"; transcript_biotype "mRNA";
NW_027332234.1	Gnomon	exon	2582055	2582384	.	+	.	gene_id "Inos"; transcript_id "XM_073088524.1"; db_xref "GeneID:140753754"; db_xref "GenBank:XM_073088524.1"; gene "Inos"; model_evidence "Supporting evidence includes similarity to: 21 Proteins"; product "Inositol-3-phosphate synthase"; transcript_biotype "mRNA"; exon_number "1";
NW_027332234.1	Gnomon	exon	2586258	2586430	.	+	.	gene_id "Inos"; transcript_id "XM_073088524.1"; db_xref "GeneID:140753754"; db_xref "GenBank:XM_073088524.1"; gene "Inos"; model_evidence "Supporting evidence includes similarity to: 21 Proteins"; product "Inositol-3-phosphate synthase"; transcript_biotype "mRNA"; exon_number "2";
NW_027332234.1	Gnomon	exon	2586904	2587016	.	+	.	gene_id "Inos"; transcript_id "XM_073088524.1"; db_xref "GeneID:140753754"; db_xref "GenBank:XM_073088524.1"; gene "Inos"; model_evidence "Supporting evidence includes similarity to: 21 Proteins"; product "Inositol-3-phosphate synthase"; transcript_biotype "mRNA"; exon_number "3";
NW_027332234.1	Gnomon	exon	2590024	2590181	.	+	.	gene_id "Inos"; transcript_id "XM_073088524.1"; db_xref "GeneID:140753754"; db_xref "GenBank:XM_073088524.1"; gene "Inos"; model_evidence "Supporting evidence includes similarity to: 21 Proteins"; product "Inositol-3-phosphate synthase"; transcript_biotype "mRNA"; exon_number "4";
NW_027332234.1	Gnomon	exon	2598957	2599090	.	+	.	gene_id "Inos"; transcript_id "XM_073088524.1"; db_xref "GeneID:140753754"; db_xref "GenBank:XM_073088524.1"; gene "Inos"; model_evidence "Supporting evidence includes similarity to: 21 Proteins"; product "Inositol-3-phosphate synthase"; transcript_biotype "mRNA"; exon_number "5";
NW_027332234.1	Gnomon	exon	2602824	2602944	.	+	.	gene_id "Inos"; transcript_id "XM_073088524.1"; db_xref "GeneID:140753754"; db_xref "GenBank:XM_073088524.1"; gene "Inos"; model_evidence "Supporting evidence includes similarity to: 21 Proteins"; product "Inositol-3-phosphate synthase"; transcript_biotype "mRNA"; exon_number "6";
NW_027332234.1	Gnomon	exon	2603510	2603660	.	+	.	gene_id "Inos"; transcript_id "XM_073088524.1"; db_xref "GeneID:140753754"; db_xref "GenBank:XM_073088524.1"; gene "Inos"; model_evidence "Supporting evidence includes similarity to: 21 Proteins"; product "Inositol-3-phosphate synthase"; transcript_biotype "mRNA"; exon_number "7";
NW_027332234.1	Gnomon	exon	2604243	2604334	.	+	.	gene_id "Inos"; transcript_id "XM_073088524.1"; db_xref "GeneID:140753754"; db_xref "GenBank:XM_073088524.1"; gene "Inos"; model_evidence "Supporting evidence includes similarity to: 21 Proteins"; product "Inositol-3-phosphate synthase"; transcript_biotype "mRNA"; exon_number "8";
NW_027332234.1	Gnomon	exon	2604723	2604831	.	+	.	gene_id "Inos"; transcript_id "XM_073088524.1"; db_xref "GeneID:140753754"; db_xref "GenBank:XM_073088524.1"; gene "Inos"; model_evidence "Supporting evidence includes similarity to: 21 Proteins"; product "Inositol-3-phosphate synthase"; transcript_biotype "mRNA"; exon_number "9";
NW_027332234.1	Gnomon	exon	2605270	2605446	.	+	.	gene_id "Inos"; transcript_id "XM_073088524.1"; db_xref "GeneID:140753754"; db_xref "GenBank:XM_073088524.1"; gene "Inos"; model_evidence "Supporting evidence includes similarity to: 21 Proteins"; product "Inositol-3-phosphate synthase"; transcript_biotype "mRNA"; exon_number "10";
NW_027332234.1	Gnomon	exon	2606150	2606325	.	+	.	gene_id "Inos"; transcript_id "XM_073088524.1"; db_xref "GeneID:140753754"; db_xref "GenBank:XM_073088524.1"; gene "Inos"; model_evidence "Supporting evidence includes similarity to: 21 Proteins"; product "Inositol-3-phosphate synthase"; transcript_biotype "mRNA"; exon_number "11";
NW_027332234.1	Gnomon	exon	2608884	2609971	.	+	.	gene_id "Inos"; transcript_id "XM_073088524.1"; db_xref "GeneID:140753754"; db_xref "GenBank:XM_073088524.1"; gene "Inos"; model_evidence "Supporting evidence includes similarity to: 21 Proteins"; product "Inositol-3-phosphate synthase"; transcript_biotype "mRNA"; exon_number "12";
NW_027332234.1	Gnomon	CDS	2582268	2582384	.	+	0	gene_id "Inos"; transcript_id "XM_073088524.1"; db_xref "GeneID:140753754"; db_xref "GenBank:XP_072944625.1"; gbkey "CDS"; gene "Inos"; product "uncharacterized protein Inos"; protein_id "XP_072944625.1"; exon_number "1";
NW_027332234.1	Gnomon	CDS	2586258	2586430	.	+	0	gene_id "Inos"; transcript_id "XM_073088524.1"; db_xref "GeneID:140753754"; db_xref "GenBank:XP_072944625.1"; gbkey "CDS"; gene "Inos"; product "uncharacterized protein Inos"; protein_id "XP_072944625.1"; exon_number "2";
NW_027332234.1	Gnomon	CDS	2586904	2587016	.	+	1	gene_id "Inos"; transcript_id "XM_073088524.1"; db_xref "GeneID:140753754"; db_xref "GenBank:XP_072944625.1"; gbkey "CDS"; gene "Inos"; product "uncharacterized protein Inos"; protein_id "XP_072944625.1"; exon_number "3";
NW_027332234.1	Gnomon	CDS	2590024	2590181	.	+	2	gene_id "Inos"; transcript_id "XM_073088524.1"; db_xref "GeneID:140753754"; db_xref "GenBank:XP_072944625.1"; gbkey "CDS"; gene "Inos"; product "uncharacterized protein Inos"; protein_id "XP_072944625.1"; exon_number "4";
NW_027332234.1	Gnomon	CDS	2598957	2599090	.	+	0	gene_id "Inos"; transcript_id "XM_073088524.1"; db_xref "GeneID:140753754"; db_xref "GenBank:XP_072944625.1"; gbkey "CDS"; gene "Inos"; product "uncharacterized protein Inos"; protein_id "XP_072944625.1"; exon_number "5";
NW_027332234.1	Gnomon	CDS	2602824	2602944	.	+	1	gene_id "Inos"; transcript_id "XM_073088524.1"; db_xref "GeneID:140753754"; db_xref "GenBank:XP_072944625.1"; gbkey "CDS"; gene "Inos"; product "uncharacterized protein Inos"; protein_id "XP_072944625.1"; exon_number "6";
NW_027332234.1	Gnomon	CDS	2603510	2603660	.	+	0	gene_id "Inos"; transcript_id "XM_073088524.1"; db_xref "GeneID:140753754"; db_xref "GenBank:XP_072944625.1"; gbkey "CDS"; gene "Inos"; product "uncharacterized protein Inos"; protein_id "XP_072944625.1"; exon_number "7";
NW_027332234.1	Gnomon	CDS	2604243	2604334	.	+	2	gene_id "Inos"; transcript_id "XM_073088524.1"; db_xref "GeneID:140753754"; db_xref "GenBank:XP_072944625.1"; gbkey "CDS"; gene "Inos"; product "uncharacterized protein Inos"; protein_id "XP_072944625.1"; exon_number "8";
NW_027332234.1	Gnomon	CDS	2604723	2604831	.	+	0	gene_id "Inos"; transcript_id "XM_073088524.1"; db_xref "GeneID:140753754"; db_xref "GenBank:XP_072944625.1"; gbkey "CDS"; gene "Inos"; product "uncharacterized protein Inos"; protein_id "XP_072944625.1"; exon_number "9";
NW_027332234.1	Gnomon	CDS	2605270	2605446	.	+	2	gene_id "Inos"; transcript_id "XM_073088524.1"; db_xref "GeneID:140753754"; db_xref "GenBank:XP_072944625.1"; gbkey "CDS"; gene "Inos"; product "uncharacterized protein Inos"; protein_id "XP_072944625.1"; exon_number "10";
NW_027332234.1	Gnomon	CDS	2606150	2606325	.	+	2	gene_id "Inos"; transcript_id "XM_073088524.1"; db_xref "GeneID:140753754"; db_xref "GenBank:XP_072944625.1"; gbkey "CDS"; gene "Inos"; product "uncharacterized protein Inos"; protein_id "XP_072944625.1"; exon_number "11";
NW_027332234.1	Gnomon	CDS	2608884	2608976	.	+	0	gene_id "Inos"; transcript_id "XM_073088524.1"; db_xref "GeneID:140753754"; db_xref "GenBank:XP_072944625.1"; gbkey "CDS"; gene "Inos"; product "uncharacterized protein Inos"; protein_id "XP_072944625.1"; exon_number "12";
NW_027332234.1	Gnomon	start_codon	2582268	2582270	.	+	0	gene_id "Inos"; transcript_id "XM_073088524.1"; db_xref "GeneID:140753754"; db_xref "GenBank:XP_072944625.1"; gbkey "CDS"; gene "Inos"; product "uncharacterized protein Inos"; protein_id "XP_072944625.1"; exon_number "1";
NW_027332234.1	Gnomon	stop_codon	2608977	2608979	.	+	0	gene_id "Inos"; transcript_id "XM_073088524.1"; db_xref "GeneID:140753754"; db_xref "GenBank:XP_072944625.1"; gbkey "CDS"; gene "Inos"; product "uncharacterized protein Inos"; protein_id "XP_072944625.1"; exon_number "12";
NW_027332234.1	Gnomon	gene	2619035	2890794	.	-	.	gene_id "aPKC"; transcript_id ""; db_xref "GeneID:140754143"; description "protein kinase C iota type"; gbkey "Gene"; gene "aPKC"; gene_biotype "protein_coding";
NW_027332234.1	Gnomon	transcript	2619035	2890794	.	-	.	gene_id "aPKC"; transcript_id "XM_073089071.1"; db_xref "GeneID:140754143"; db_xref "GenBank:XM_073089071.1"; gbkey "mRNA"; gene "aPKC"; model_evidence "Supporting evidence includes similarity to: 5 Proteins"; product "protein kinase C iota type"; transcript_biotype "mRNA";
NW_027332234.1	Gnomon	exon	2890601	2890794	.	-	.	gene_id "aPKC"; transcript_id "XM_073089071.1"; db_xref "GeneID:140754143"; db_xref "GenBank:XM_073089071.1"; gene "aPKC"; model_evidence "Supporting evidence includes similarity to: 5 Proteins"; product "protein kinase C iota type"; transcript_biotype "mRNA"; exon_number "1";
NW_027332234.1	Gnomon	exon	2867690	2868269	.	-	.	gene_id "aPKC"; transcript_id "XM_073089071.1"; db_xref "GeneID:140754143"; db_xref "GenBank:XM_073089071.1"; gene "aPKC"; model_evidence "Supporting evidence includes similarity to: 5 Proteins"; product "protein kinase C iota type"; transcript_biotype "mRNA"; exon_number "2";
NW_027332234.1	Gnomon	exon	2628189	2628239	.	-	.	gene_id "aPKC"; transcript_id "XM_073089071.1"; db_xref "GeneID:140754143"; db_xref "GenBank:XM_073089071.1"; gene "aPKC"; model_evidence "Supporting evidence includes similarity to: 5 Proteins"; product "protein kinase C iota type"; transcript_biotype "mRNA"; exon_number "3";
NW_027332234.1	Gnomon	exon	2626370	2626455	.	-	.	gene_id "aPKC"; transcript_id "XM_073089071.1"; db_xref "GeneID:140754143"; db_xref "GenBank:XM_073089071.1"; gene "aPKC"; model_evidence "Supporting evidence includes similarity to: 5 Proteins"; product "protein kinase C iota type"; transcript_biotype "mRNA"; exon_number "4";
NW_027332234.1	Gnomon	exon	2625586	2625785	.	-	.	gene_id "aPKC"; transcript_id "XM_073089071.1"; db_xref "GeneID:140754143"; db_xref "GenBank:XM_073089071.1"; gene "aPKC"; model_evidence "Supporting evidence includes similarity to: 5 Proteins"; product "protein kinase C iota type"; transcript_biotype "mRNA"; exon_number "5";
NW_027332234.1	Gnomon	exon	2624804	2624957	.	-	.	gene_id "aPKC"; transcript_id "XM_073089071.1"; db_xref "GeneID:140754143"; db_xref "GenBank:XM_073089071.1"; gene "aPKC"; model_evidence "Supporting evidence includes similarity to: 5 Proteins"; product "protein kinase C iota type"; transcript_biotype "mRNA"; exon_number "6";
NW_027332234.1	Gnomon	exon	2623965	2624189	.	-	.	gene_id "aPKC"; transcript_id "XM_073089071.1"; db_xref "GeneID:140754143"; db_xref "GenBank:XM_073089071.1"; gene "aPKC"; model_evidence "Supporting evidence includes similarity to: 5 Proteins"; product "protein kinase C iota type"; transcript_biotype "mRNA"; exon_number "7";
NW_027332234.1	Gnomon	exon	2623633	2623805	.	-	.	gene_id "aPKC"; transcript_id "XM_073089071.1"; db_xref "GeneID:140754143"; db_xref "GenBank:XM_073089071.1"; gene "aPKC"; model_evidence "Supporting evidence includes similarity to: 5 Proteins"; product "protein kinase C iota type"; transcript_biotype "mRNA"; exon_number "8";
NW_027332234.1	Gnomon	exon	2622804	2622984	.	-	.	gene_id "aPKC"; transcript_id "XM_073089071.1"; db_xref "GeneID:140754143"; db_xref "GenBank:XM_073089071.1"; gene "aPKC"; model_evidence "Supporting evidence includes similarity to: 5 Proteins"; product "protein kinase C iota type"; transcript_biotype "mRNA"; exon_number "9";
NW_027332234.1	Gnomon	exon	2621777	2621989	.	-	.	gene_id "aPKC"; transcript_id "XM_073089071.1"; db_xref "GeneID:140754143"; db_xref "GenBank:XM_073089071.1"; gene "aPKC"; model_evidence "Supporting evidence includes similarity to: 5 Proteins"; product "protein kinase C iota type"; transcript_biotype "mRNA"; exon_number "10";
NW_027332234.1	Gnomon	exon	2621132	2621299	.	-	.	gene_id "aPKC"; transcript_id "XM_073089071.1"; db_xref "GeneID:140754143"; db_xref "GenBank:XM_073089071.1"; gene "aPKC"; model_evidence "Supporting evidence includes similarity to: 5 Proteins"; product "protein kinase C iota type"; transcript_biotype "mRNA"; exon_number "11";
NW_027332234.1	Gnomon	exon	2620647	2620762	.	-	.	gene_id "aPKC"; transcript_id "XM_073089071.1"; db_xref "GeneID:140754143"; db_xref "GenBank:XM_073089071.1"; gene "aPKC"; model_evidence "Supporting evidence includes similarity to: 5 Proteins"; product "protein kinase C iota type"; transcript_biotype "mRNA"; exon_number "12";
NW_027332234.1	Gnomon	exon	2619994	2620075	.	-	.	gene_id "aPKC"; transcript_id "XM_073089071.1"; db_xref "GeneID:140754143"; db_xref "GenBank:XM_073089071.1"; gene "aPKC"; model_evidence "Supporting evidence includes similarity to: 5 Proteins"; product "protein kinase C iota type"; transcript_biotype "mRNA"; exon_number "13";
NW_027332234.1	Gnomon	exon	2619035	2619420	.	-	.	gene_id "aPKC"; transcript_id "XM_073089071.1"; db_xref "GeneID:140754143"; db_xref "GenBank:XM_073089071.1"; gene "aPKC"; model_evidence "Supporting evidence includes similarity to: 5 Proteins"; product "protein kinase C iota type"; transcript_biotype "mRNA"; exon_number "14";
NW_027332234.1	Gnomon	CDS	2890601	2890648	.	-	0	gene_id "aPKC"; transcript_id "XM_073089071.1"; db_xref "GeneID:140754143"; db_xref "GenBank:XP_072945172.1"; gbkey "CDS"; gene "aPKC"; note "The sequence of the model RefSeq protein was modified relative to this genomic sequence to represent the inferred CDS: substituted 1 base at 1 genomic stop codon"; product "LOW QUALITY PROTEIN: atypical protein kinase C"; protein_id "XP_072945172.1"; transl_except "(pos:complement(2623965..2623967),aa:Other)"; exon_number "1";
NW_027332234.1	Gnomon	CDS	2867690	2868269	.	-	0	gene_id "aPKC"; transcript_id "XM_073089071.1"; db_xref "GeneID:140754143"; db_xref "GenBank:XP_072945172.1"; gbkey "CDS"; gene "aPKC"; note "The sequence of the model RefSeq protein was modified relative to this genomic sequence to represent the inferred CDS: substituted 1 base at 1 genomic stop codon"; product "LOW QUALITY PROTEIN: atypical protein kinase C"; protein_id "XP_072945172.1"; transl_except "(pos:complement(2623965..2623967),aa:Other)"; exon_number "2";
NW_027332234.1	Gnomon	CDS	2628189	2628239	.	-	2	gene_id "aPKC"; transcript_id "XM_073089071.1"; db_xref "GeneID:140754143"; db_xref "GenBank:XP_072945172.1"; gbkey "CDS"; gene "aPKC"; note "The sequence of the model RefSeq protein was modified relative to this genomic sequence to represent the inferred CDS: substituted 1 base at 1 genomic stop codon"; product "LOW QUALITY PROTEIN: atypical protein kinase C"; protein_id "XP_072945172.1"; transl_except "(pos:complement(2623965..2623967),aa:Other)"; exon_number "3";
NW_027332234.1	Gnomon	CDS	2626370	2626455	.	-	2	gene_id "aPKC"; transcript_id "XM_073089071.1"; db_xref "GeneID:140754143"; db_xref "GenBank:XP_072945172.1"; gbkey "CDS"; gene "aPKC"; note "The sequence of the model RefSeq protein was modified relative to this genomic sequence to represent the inferred CDS: substituted 1 base at 1 genomic stop codon"; product "LOW QUALITY PROTEIN: atypical protein kinase C"; protein_id "XP_072945172.1"; transl_except "(pos:complement(2623965..2623967),aa:Other)"; exon_number "4";
NW_027332234.1	Gnomon	CDS	2625586	2625785	.	-	0	gene_id "aPKC"; transcript_id "XM_073089071.1"; db_xref "GeneID:140754143"; db_xref "GenBank:XP_072945172.1"; gbkey "CDS"; gene "aPKC"; note "The sequence of the model RefSeq protein was modified relative to this genomic sequence to represent the inferred CDS: substituted 1 base at 1 genomic stop codon"; product "LOW QUALITY PROTEIN: atypical protein kinase C"; protein_id "XP_072945172.1"; transl_except "(pos:complement(2623965..2623967),aa:Other)"; exon_number "5";
NW_027332234.1	Gnomon	CDS	2624804	2624957	.	-	1	gene_id "aPKC"; transcript_id "XM_073089071.1"; db_xref "GeneID:140754143"; db_xref "GenBank:XP_072945172.1"; gbkey "CDS"; gene "aPKC"; note "The sequence of the model RefSeq protein was modified relative to this genomic sequence to represent the inferred CDS: substituted 1 base at 1 genomic stop codon"; product "LOW QUALITY PROTEIN: atypical protein kinase C"; protein_id "XP_072945172.1"; transl_except "(pos:complement(2623965..2623967),aa:Other)"; exon_number "6";
NW_027332234.1	Gnomon	CDS	2623965	2624189	.	-	0	gene_id "aPKC"; transcript_id "XM_073089071.1"; db_xref "GeneID:140754143"; db_xref "GenBank:XP_072945172.1"; gbkey "CDS"; gene "aPKC"; note "The sequence of the model RefSeq protein was modified relative to this genomic sequence to represent the inferred CDS: substituted 1 base at 1 genomic stop codon"; product "LOW QUALITY PROTEIN: atypical protein kinase C"; protein_id "XP_072945172.1"; transl_except "(pos:complement(2623965..2623967),aa:Other)"; exon_number "7";
NW_027332234.1	Gnomon	CDS	2623633	2623805	.	-	0	gene_id "aPKC"; transcript_id "XM_073089071.1"; db_xref "GeneID:140754143"; db_xref "GenBank:XP_072945172.1"; gbkey "CDS"; gene "aPKC"; note "The sequence of the model RefSeq protein was modified relative to this genomic sequence to represent the inferred CDS: substituted 1 base at 1 genomic stop codon"; product "LOW QUALITY PROTEIN: atypical protein kinase C"; protein_id "XP_072945172.1"; transl_except "(pos:complement(2623965..2623967),aa:Other)"; exon_number "8";
NW_027332234.1	Gnomon	CDS	2622804	2622984	.	-	1	gene_id "aPKC"; transcript_id "XM_073089071.1"; db_xref "GeneID:140754143"; db_xref "GenBank:XP_072945172.1"; gbkey "CDS"; gene "aPKC"; note "The sequence of the model RefSeq protein was modified relative to this genomic sequence to represent the inferred CDS: substituted 1 base at 1 genomic stop codon"; product "LOW QUALITY PROTEIN: atypical protein kinase C"; protein_id "XP_072945172.1"; transl_except "(pos:complement(2623965..2623967),aa:Other)"; exon_number "9";
NW_027332234.1	Gnomon	CDS	2621777	2621989	.	-	0	gene_id "aPKC"; transcript_id "XM_073089071.1"; db_xref "GeneID:140754143"; db_xref "GenBank:XP_072945172.1"; gbkey "CDS"; gene "aPKC"; note "The sequence of the model RefSeq protein was modified relative to this genomic sequence to represent the inferred CDS: substituted 1 base at 1 genomic stop codon"; product "LOW QUALITY PROTEIN: atypical protein kinase C"; protein_id "XP_072945172.1"; transl_except "(pos:complement(2623965..2623967),aa:Other)"; exon_number "10";
NW_027332234.1	Gnomon	CDS	2621132	2621299	.	-	0	gene_id "aPKC"; transcript_id "XM_073089071.1"; db_xref "GeneID:140754143"; db_xref "GenBank:XP_072945172.1"; gbkey "CDS"; gene "aPKC"; note "The sequence of the model RefSeq protein was modified relative to this genomic sequence to represent the inferred CDS: substituted 1 base at 1 genomic stop codon"; product "LOW QUALITY PROTEIN: atypical protein kinase C"; protein_id "XP_072945172.1"; transl_except "(pos:complement(2623965..2623967),aa:Other)"; exon_number "11";
NW_027332234.1	Gnomon	CDS	2620647	2620762	.	-	0	gene_id "aPKC"; transcript_id "XM_073089071.1"; db_xref "GeneID:140754143"; db_xref "GenBank:XP_072945172.1"; gbkey "CDS"; gene "aPKC"; note "The sequence of the model RefSeq protein was modified relative to this genomic sequence to represent the inferred CDS: substituted 1 base at 1 genomic stop codon"; product "LOW QUALITY PROTEIN: atypical protein kinase C"; protein_id "XP_072945172.1"; transl_except "(pos:complement(2623965..2623967),aa:Other)"; exon_number "12";
NW_027332234.1	Gnomon	CDS	2619994	2620075	.	-	1	gene_id "aPKC"; transcript_id "XM_073089071.1"; db_xref "GeneID:140754143"; db_xref "GenBank:XP_072945172.1"; gbkey "CDS"; gene "aPKC"; note "The sequence of the model RefSeq protein was modified relative to this genomic sequence to represent the inferred CDS: substituted 1 base at 1 genomic stop codon"; product "LOW QUALITY PROTEIN: atypical protein kinase C"; protein_id "XP_072945172.1"; transl_except "(pos:complement(2623965..2623967),aa:Other)"; exon_number "13";
NW_027332234.1	Gnomon	CDS	2619310	2619420	.	-	0	gene_id "aPKC"; transcript_id "XM_073089071.1"; db_xref "GeneID:140754143"; db_xref "GenBank:XP_072945172.1"; gbkey "CDS"; gene "aPKC"; note "The sequence of the model RefSeq protein was modified relative to this genomic sequence to represent the inferred CDS: substituted 1 base at 1 genomic stop codon"; product "LOW QUALITY PROTEIN: atypical protein kinase C"; protein_id "XP_072945172.1"; transl_except "(pos:complement(2623965..2623967),aa:Other)"; exon_number "14";
NW_027332234.1	Gnomon	start_codon	2890646	2890648	.	-	0	gene_id "aPKC"; transcript_id "XM_073089071.1"; db_xref "GeneID:140754143"; db_xref "GenBank:XP_072945172.1"; gbkey "CDS"; gene "aPKC"; note "The sequence of the model RefSeq protein was modified relative to this genomic sequence to represent the inferred CDS: substituted 1 base at 1 genomic stop codon"; product "LOW QUALITY PROTEIN: atypical protein kinase C"; protein_id "XP_072945172.1"; transl_except "(pos:complement(2623965..2623967),aa:Other)"; exon_number "1";
NW_027332234.1	Gnomon	stop_codon	2619307	2619309	.	-	0	gene_id "aPKC"; transcript_id "XM_073089071.1"; db_xref "GeneID:140754143"; db_xref "GenBank:XP_072945172.1"; gbkey "CDS"; gene "aPKC"; note "The sequence of the model RefSeq protein was modified relative to this genomic sequence to represent the inferred CDS: substituted 1 base at 1 genomic stop codon"; product "LOW QUALITY PROTEIN: atypical protein kinase C"; protein_id "XP_072945172.1"; transl_except "(pos:complement(2623965..2623967),aa:Other)"; exon_number "14";
NW_027332234.1	Gnomon	gene	2691821	2693453	.	+	.	gene_id "LOC140754144"; transcript_id ""; db_xref "GeneID:140754144"; description "uncharacterized LOC140754144"; gbkey "Gene"; gene "LOC140754144"; gene_biotype "lncRNA";
NW_027332234.1	Gnomon	transcript	2691821	2693453	.	+	.	gene_id "LOC140754144"; transcript_id "XR_012103626.1"; db_xref "GeneID:140754144"; db_xref "GenBank:XR_012103626.1"; gbkey "ncRNA"; gene "LOC140754144"; product "uncharacterized lncRNA"; transcript_biotype "lnc_RNA";
NW_027332234.1	Gnomon	exon	2691821	2692163	.	+	.	gene_id "LOC140754144"; transcript_id "XR_012103626.1"; db_xref "GeneID:140754144"; db_xref "GenBank:XR_012103626.1"; gene "LOC140754144"; product "uncharacterized lncRNA"; transcript_biotype "lnc_RNA"; exon_number "1";
NW_027332234.1	Gnomon	exon	2692597	2692775	.	+	.	gene_id "LOC140754144"; transcript_id "XR_012103626.1"; db_xref "GeneID:140754144"; db_xref "GenBank:XR_012103626.1"; gene "LOC140754144"; product "uncharacterized lncRNA"; transcript_biotype "lnc_RNA"; exon_number "2";
NW_027332234.1	Gnomon	exon	2692923	2693067	.	+	.	gene_id "LOC140754144"; transcript_id "XR_012103626.1"; db_xref "GeneID:140754144"; db_xref "GenBank:XR_012103626.1"; gene "LOC140754144"; product "uncharacterized lncRNA"; transcript_biotype "lnc_RNA"; exon_number "3";
NW_027332234.1	Gnomon	exon	2693350	2693453	.	+	.	gene_id "LOC140754144"; transcript_id "XR_012103626.1"; db_xref "GeneID:140754144"; db_xref "GenBank:XR_012103626.1"; gene "LOC140754144"; product "uncharacterized lncRNA"; transcript_biotype "lnc_RNA"; exon_number "4";
NW_027332234.1	Gnomon	gene	2807610	2901919	.	-	.	gene_id "LOC140754141"; transcript_id ""; db_xref "GeneID:140754141"; description "protein kinase C iota type-like"; gbkey "Gene"; gene "LOC140754141"; gene_biotype "protein_coding";
NW_027332234.1	Gnomon	transcript	2807610	2901919	.	-	.	gene_id "LOC140754141"; transcript_id "XM_073089069.1"; db_xref "GeneID:140754141"; db_xref "GenBank:XM_073089069.1"; gbkey "mRNA"; gene "LOC140754141"; model_evidence "Supporting evidence includes similarity to: 3 Proteins"; product "protein kinase C iota type-like"; transcript_biotype "mRNA";
NW_027332234.1	Gnomon	exon	2901776	2901919	.	-	.	gene_id "LOC140754141"; transcript_id "XM_073089069.1"; db_xref "GeneID:140754141"; db_xref "GenBank:XM_073089069.1"; gene "LOC140754141"; model_evidence "Supporting evidence includes similarity to: 3 Proteins"; product "protein kinase C iota type-like"; transcript_biotype "mRNA"; exon_number "1";
NW_027332234.1	Gnomon	exon	2900451	2900649	.	-	.	gene_id "LOC140754141"; transcript_id "XM_073089069.1"; db_xref "GeneID:140754141"; db_xref "GenBank:XM_073089069.1"; gene "LOC140754141"; model_evidence "Supporting evidence includes similarity to: 3 Proteins"; product "protein kinase C iota type-like"; transcript_biotype "mRNA"; exon_number "2";
NW_027332234.1	Gnomon	exon	2896672	2896792	.	-	.	gene_id "LOC140754141"; transcript_id "XM_073089069.1"; db_xref "GeneID:140754141"; db_xref "GenBank:XM_073089069.1"; gene "LOC140754141"; model_evidence "Supporting evidence includes similarity to: 3 Proteins"; product "protein kinase C iota type-like"; transcript_biotype "mRNA"; exon_number "3";
NW_027332234.1	Gnomon	exon	2807610	2807632	.	-	.	gene_id "LOC140754141"; transcript_id "XM_073089069.1"; db_xref "GeneID:140754141"; db_xref "GenBank:XM_073089069.1"; gene "LOC140754141"; model_evidence "Supporting evidence includes similarity to: 3 Proteins"; product "protein kinase C iota type-like"; transcript_biotype "mRNA"; exon_number "4";
NW_027332234.1	Gnomon	CDS	2900451	2900612	.	-	0	gene_id "LOC140754141"; transcript_id "XM_073089069.1"; db_xref "GeneID:140754141"; db_xref "GenBank:XP_072945170.1"; gbkey "CDS"; gene "LOC140754141"; product "protein kinase C iota type-like"; protein_id "XP_072945170.1"; exon_number "2";
NW_027332234.1	Gnomon	CDS	2896672	2896792	.	-	0	gene_id "LOC140754141"; transcript_id "XM_073089069.1"; db_xref "GeneID:140754141"; db_xref "GenBank:XP_072945170.1"; gbkey "CDS"; gene "LOC140754141"; product "protein kinase C iota type-like"; protein_id "XP_072945170.1"; exon_number "3";
NW_027332234.1	Gnomon	CDS	2807628	2807632	.	-	2	gene_id "LOC140754141"; transcript_id "XM_073089069.1"; db_xref "GeneID:140754141"; db_xref "GenBank:XP_072945170.1"; gbkey "CDS"; gene "LOC140754141"; product "protein kinase C iota type-like"; protein_id "XP_072945170.1"; exon_number "4";
NW_027332234.1	Gnomon	start_codon	2900610	2900612	.	-	0	gene_id "LOC140754141"; transcript_id "XM_073089069.1"; db_xref "GeneID:140754141"; db_xref "GenBank:XP_072945170.1"; gbkey "CDS"; gene "LOC140754141"; product "protein kinase C iota type-like"; protein_id "XP_072945170.1"; exon_number "2";
NW_027332234.1	Gnomon	stop_codon	2807625	2807627	.	-	0	gene_id "LOC140754141"; transcript_id "XM_073089069.1"; db_xref "GeneID:140754141"; db_xref "GenBank:XP_072945170.1"; gbkey "CDS"; gene "LOC140754141"; product "protein kinase C iota type-like"; protein_id "XP_072945170.1"; exon_number "4";
NW_027332234.1	Gnomon	gene	2902364	2907428	.	+	.	gene_id "cpb"; transcript_id ""; db_xref "GeneID:140754139"; description "F-actin-capping protein subunit beta"; gbkey "Gene"; gene "cpb"; gene_biotype "protein_coding";
NW_027332234.1	Gnomon	transcript	2902364	2907428	.	+	.	gene_id "cpb"; transcript_id "XM_073089067.1"; db_xref "GeneID:140754139"; db_xref "GenBank:XM_073089067.1"; experiment "COORDINATES: polyA evidence [ECO:0006239]"; gbkey "mRNA"; gene "cpb"; model_evidence "Supporting evidence includes similarity to: 10 Proteins"; product "F-actin-capping protein subunit beta"; transcript_biotype "mRNA";
NW_027332234.1	Gnomon	exon	2902364	2902519	.	+	.	gene_id "cpb"; transcript_id "XM_073089067.1"; db_xref "GeneID:140754139"; db_xref "GenBank:XM_073089067.1"; experiment "COORDINATES: polyA evidence [ECO:0006239]"; gene "cpb"; model_evidence "Supporting evidence includes similarity to: 10 Proteins"; product "F-actin-capping protein subunit beta"; transcript_biotype "mRNA"; exon_number "1";
NW_027332234.1	Gnomon	exon	2902640	2903024	.	+	.	gene_id "cpb"; transcript_id "XM_073089067.1"; db_xref "GeneID:140754139"; db_xref "GenBank:XM_073089067.1"; experiment "COORDINATES: polyA evidence [ECO:0006239]"; gene "cpb"; model_evidence "Supporting evidence includes similarity to: 10 Proteins"; product "F-actin-capping protein subunit beta"; transcript_biotype "mRNA"; exon_number "2";
NW_027332234.1	Gnomon	exon	2903715	2903914	.	+	.	gene_id "cpb"; transcript_id "XM_073089067.1"; db_xref "GeneID:140754139"; db_xref "GenBank:XM_073089067.1"; experiment "COORDINATES: polyA evidence [ECO:0006239]"; gene "cpb"; model_evidence "Supporting evidence includes similarity to: 10 Proteins"; product "F-actin-capping protein subunit beta"; transcript_biotype "mRNA"; exon_number "3";
NW_027332234.1	Gnomon	exon	2904422	2904533	.	+	.	gene_id "cpb"; transcript_id "XM_073089067.1"; db_xref "GeneID:140754139"; db_xref "GenBank:XM_073089067.1"; experiment "COORDINATES: polyA evidence [ECO:0006239]"; gene "cpb"; model_evidence "Supporting evidence includes similarity to: 10 Proteins"; product "F-actin-capping protein subunit beta"; transcript_biotype "mRNA"; exon_number "4";
NW_027332234.1	Gnomon	exon	2905582	2905721	.	+	.	gene_id "cpb"; transcript_id "XM_073089067.1"; db_xref "GeneID:140754139"; db_xref "GenBank:XM_073089067.1"; experiment "COORDINATES: polyA evidence [ECO:0006239]"; gene "cpb"; model_evidence "Supporting evidence includes similarity to: 10 Proteins"; product "F-actin-capping protein subunit beta"; transcript_biotype "mRNA"; exon_number "5";
NW_027332234.1	Gnomon	exon	2906242	2907428	.	+	.	gene_id "cpb"; transcript_id "XM_073089067.1"; db_xref "GeneID:140754139"; db_xref "GenBank:XM_073089067.1"; experiment "COORDINATES: polyA evidence [ECO:0006239]"; gene "cpb"; model_evidence "Supporting evidence includes similarity to: 10 Proteins"; product "F-actin-capping protein subunit beta"; transcript_biotype "mRNA"; exon_number "6";
NW_027332234.1	Gnomon	CDS	2902517	2902519	.	+	0	gene_id "cpb"; transcript_id "XM_073089067.1"; db_xref "GeneID:140754139"; db_xref "GenBank:XP_072945168.1"; gbkey "CDS"; gene "cpb"; product "F-actin-capping protein subunit beta"; protein_id "XP_072945168.1"; exon_number "1";
NW_027332234.1	Gnomon	CDS	2902640	2903024	.	+	0	gene_id "cpb"; transcript_id "XM_073089067.1"; db_xref "GeneID:140754139"; db_xref "GenBank:XP_072945168.1"; gbkey "CDS"; gene "cpb"; product "F-actin-capping protein subunit beta"; protein_id "XP_072945168.1"; exon_number "2";
NW_027332234.1	Gnomon	CDS	2903715	2903914	.	+	2	gene_id "cpb"; transcript_id "XM_073089067.1"; db_xref "GeneID:140754139"; db_xref "GenBank:XP_072945168.1"; gbkey "CDS"; gene "cpb"; product "F-actin-capping protein subunit beta"; protein_id "XP_072945168.1"; exon_number "3";
NW_027332234.1	Gnomon	CDS	2904422	2904533	.	+	0	gene_id "cpb"; transcript_id "XM_073089067.1"; db_xref "GeneID:140754139"; db_xref "GenBank:XP_072945168.1"; gbkey "CDS"; gene "cpb"; product "F-actin-capping protein subunit beta"; protein_id "XP_072945168.1"; exon_number "4";
NW_027332234.1	Gnomon	CDS	2905582	2905709	.	+	2	gene_id "cpb"; transcript_id "XM_073089067.1"; db_xref "GeneID:140754139"; db_xref "GenBank:XP_072945168.1"; gbkey "CDS"; gene "cpb"; product "F-actin-capping protein subunit beta"; protein_id "XP_072945168.1"; exon_number "5";
NW_027332234.1	Gnomon	start_codon	2902517	2902519	.	+	0	gene_id "cpb"; transcript_id "XM_073089067.1"; db_xref "GeneID:140754139"; db_xref "GenBank:XP_072945168.1"; gbkey "CDS"; gene "cpb"; product "F-actin-capping protein subunit beta"; protein_id "XP_072945168.1"; exon_number "1";
NW_027332234.1	Gnomon	stop_codon	2905710	2905712	.	+	0	gene_id "cpb"; transcript_id "XM_073089067.1"; db_xref "GeneID:140754139"; db_xref "GenBank:XP_072945168.1"; gbkey "CDS"; gene "cpb"; product "F-actin-capping protein subunit beta"; protein_id "XP_072945168.1"; exon_number "5";
NW_027332234.1	Gnomon	gene	2909003	2914434	.	+	.	gene_id "LOC140753811"; transcript_id ""; db_xref "GeneID:140753811"; description "uncharacterized LOC140753811"; gbkey "Gene"; gene "LOC140753811"; gene_biotype "protein_coding";
NW_027332234.1	Gnomon	transcript	2909003	2914434	.	+	.	gene_id "LOC140753811"; transcript_id "XM_073088601.1"; db_xref "GeneID:140753811"; db_xref "GenBank:XM_073088601.1"; experiment "COORDINATES: polyA evidence [ECO:0006239]"; gbkey "mRNA"; gene "LOC140753811"; model_evidence "Supporting evidence includes similarity to: 2 Proteins"; product "uncharacterized protein, transcript variant X1"; transcript_biotype "mRNA";
NW_027332234.1	Gnomon	exon	2909003	2909201	.	+	.	gene_id "LOC140753811"; transcript_id "XM_073088601.1"; db_xref "GeneID:140753811"; db_xref "GenBank:XM_073088601.1"; experiment "COORDINATES: polyA evidence [ECO:0006239]"; gene "LOC140753811"; model_evidence "Supporting evidence includes similarity to: 2 Proteins"; product "uncharacterized protein, transcript variant X1"; transcript_biotype "mRNA"; exon_number "1";
NW_027332234.1	Gnomon	exon	2910082	2910436	.	+	.	gene_id "LOC140753811"; transcript_id "XM_073088601.1"; db_xref "GeneID:140753811"; db_xref "GenBank:XM_073088601.1"; experiment "COORDINATES: polyA evidence [ECO:0006239]"; gene "LOC140753811"; model_evidence "Supporting evidence includes similarity to: 2 Proteins"; product "uncharacterized protein, transcript variant X1"; transcript_biotype "mRNA"; exon_number "2";
NW_027332234.1	Gnomon	exon	2910555	2910608	.	+	.	gene_id "LOC140753811"; transcript_id "XM_073088601.1"; db_xref "GeneID:140753811"; db_xref "GenBank:XM_073088601.1"; experiment "COORDINATES: polyA evidence [ECO:0006239]"; gene "LOC140753811"; model_evidence "Supporting evidence includes similarity to: 2 Proteins"; product "uncharacterized protein, transcript variant X1"; transcript_biotype "mRNA"; exon_number "3";
NW_027332234.1	Gnomon	exon	2911219	2911552	.	+	.	gene_id "LOC140753811"; transcript_id "XM_073088601.1"; db_xref "GeneID:140753811"; db_xref "GenBank:XM_073088601.1"; experiment "COORDINATES: polyA evidence [ECO:0006239]"; gene "LOC140753811"; model_evidence "Supporting evidence includes similarity to: 2 Proteins"; product "uncharacterized protein, transcript variant X1"; transcript_biotype "mRNA"; exon_number "4";
NW_027332234.1	Gnomon	exon	2912062	2912324	.	+	.	gene_id "LOC140753811"; transcript_id "XM_073088601.1"; db_xref "GeneID:140753811"; db_xref "GenBank:XM_073088601.1"; experiment "COORDINATES: polyA evidence [ECO:0006239]"; gene "LOC140753811"; model_evidence "Supporting evidence includes similarity to: 2 Proteins"; product "uncharacterized protein, transcript variant X1"; transcript_biotype "mRNA"; exon_number "5";
NW_027332234.1	Gnomon	exon	2912765	2912957	.	+	.	gene_id "LOC140753811"; transcript_id "XM_073088601.1"; db_xref "GeneID:140753811"; db_xref "GenBank:XM_073088601.1"; experiment "COORDINATES: polyA evidence [ECO:0006239]"; gene "LOC140753811"; model_evidence "Supporting evidence includes similarity to: 2 Proteins"; product "uncharacterized protein, transcript variant X1"; transcript_biotype "mRNA"; exon_number "6";
NW_027332234.1	Gnomon	exon	2913230	2914434	.	+	.	gene_id "LOC140753811"; transcript_id "XM_073088601.1"; db_xref "GeneID:140753811"; db_xref "GenBank:XM_073088601.1"; experiment "COORDINATES: polyA evidence [ECO:0006239]"; gene "LOC140753811"; model_evidence "Supporting evidence includes similarity to: 2 Proteins"; product "uncharacterized protein, transcript variant X1"; transcript_biotype "mRNA"; exon_number "7";
NW_027332234.1	Gnomon	CDS	2909157	2909201	.	+	0	gene_id "LOC140753811"; transcript_id "XM_073088601.1"; db_xref "GeneID:140753811"; db_xref "GenBank:XP_072944702.1"; gbkey "CDS"; gene "LOC140753811"; product "uncharacterized protein isoform X1"; protein_id "XP_072944702.1"; exon_number "1";
NW_027332234.1	Gnomon	CDS	2910082	2910436	.	+	0	gene_id "LOC140753811"; transcript_id "XM_073088601.1"; db_xref "GeneID:140753811"; db_xref "GenBank:XP_072944702.1"; gbkey "CDS"; gene "LOC140753811"; product "uncharacterized protein isoform X1"; protein_id "XP_072944702.1"; exon_number "2";
NW_027332234.1	Gnomon	CDS	2910555	2910608	.	+	2	gene_id "LOC140753811"; transcript_id "XM_073088601.1"; db_xref "GeneID:140753811"; db_xref "GenBank:XP_072944702.1"; gbkey "CDS"; gene "LOC140753811"; product "uncharacterized protein isoform X1"; protein_id "XP_072944702.1"; exon_number "3";
NW_027332234.1	Gnomon	CDS	2911219	2911552	.	+	2	gene_id "LOC140753811"; transcript_id "XM_073088601.1"; db_xref "GeneID:140753811"; db_xref "GenBank:XP_072944702.1"; gbkey "CDS"; gene "LOC140753811"; product "uncharacterized protein isoform X1"; protein_id "XP_072944702.1"; exon_number "4";
NW_027332234.1	Gnomon	CDS	2912062	2912324	.	+	1	gene_id "LOC140753811"; transcript_id "XM_073088601.1"; db_xref "GeneID:140753811"; db_xref "GenBank:XP_072944702.1"; gbkey "CDS"; gene "LOC140753811"; product "uncharacterized protein isoform X1"; protein_id "XP_072944702.1"; exon_number "5";
NW_027332234.1	Gnomon	CDS	2912765	2912957	.	+	2	gene_id "LOC140753811"; transcript_id "XM_073088601.1"; db_xref "GeneID:140753811"; db_xref "GenBank:XP_072944702.1"; gbkey "CDS"; gene "LOC140753811"; product "uncharacterized protein isoform X1"; protein_id "XP_072944702.1"; exon_number "6";
NW_027332234.1	Gnomon	CDS	2913230	2914181	.	+	1	gene_id "LOC140753811"; transcript_id "XM_073088601.1"; db_xref "GeneID:140753811"; db_xref "GenBank:XP_072944702.1"; gbkey "CDS"; gene "LOC140753811"; product "uncharacterized protein isoform X1"; protein_id "XP_072944702.1"; exon_number "7";
NW_027332234.1	Gnomon	start_codon	2909157	2909159	.	+	0	gene_id "LOC140753811"; transcript_id "XM_073088601.1"; db_xref "GeneID:140753811"; db_xref "GenBank:XP_072944702.1"; gbkey "CDS"; gene "LOC140753811"; product "uncharacterized protein isoform X1"; protein_id "XP_072944702.1"; exon_number "1";
NW_027332234.1	Gnomon	stop_codon	2914182	2914184	.	+	0	gene_id "LOC140753811"; transcript_id "XM_073088601.1"; db_xref "GeneID:140753811"; db_xref "GenBank:XP_072944702.1"; gbkey "CDS"; gene "LOC140753811"; product "uncharacterized protein isoform X1"; protein_id "XP_072944702.1"; exon_number "7";
NW_027332234.1	Gnomon	transcript	2909003	2914434	.	+	.	gene_id "LOC140753811"; transcript_id "XM_073088602.1"; db_xref "GeneID:140753811"; db_xref "GenBank:XM_073088602.1"; experiment "COORDINATES: polyA evidence [ECO:0006239]"; gbkey "mRNA"; gene "LOC140753811"; model_evidence "Supporting evidence includes similarity to: 2 Proteins"; product "uncharacterized protein, transcript variant X2"; transcript_biotype "mRNA";
NW_027332234.1	Gnomon	exon	2909003	2909201	.	+	.	gene_id "LOC140753811"; transcript_id "XM_073088602.1"; db_xref "GeneID:140753811"; db_xref "GenBank:XM_073088602.1"; experiment "COORDINATES: polyA evidence [ECO:0006239]"; gene "LOC140753811"; model_evidence "Supporting evidence includes similarity to: 2 Proteins"; product "uncharacterized protein, transcript variant X2"; transcript_biotype "mRNA"; exon_number "1";
NW_027332234.1	Gnomon	exon	2910082	2910436	.	+	.	gene_id "LOC140753811"; transcript_id "XM_073088602.1"; db_xref "GeneID:140753811"; db_xref "GenBank:XM_073088602.1"; experiment "COORDINATES: polyA evidence [ECO:0006239]"; gene "LOC140753811"; model_evidence "Supporting evidence includes similarity to: 2 Proteins"; product "uncharacterized protein, transcript variant X2"; transcript_biotype "mRNA"; exon_number "2";
NW_027332234.1	Gnomon	exon	2911219	2911552	.	+	.	gene_id "LOC140753811"; transcript_id "XM_073088602.1"; db_xref "GeneID:140753811"; db_xref "GenBank:XM_073088602.1"; experiment "COORDINATES: polyA evidence [ECO:0006239]"; gene "LOC140753811"; model_evidence "Supporting evidence includes similarity to: 2 Proteins"; product "uncharacterized protein, transcript variant X2"; transcript_biotype "mRNA"; exon_number "3";
NW_027332234.1	Gnomon	exon	2912062	2912324	.	+	.	gene_id "LOC140753811"; transcript_id "XM_073088602.1"; db_xref "GeneID:140753811"; db_xref "GenBank:XM_073088602.1"; experiment "COORDINATES: polyA evidence [ECO:0006239]"; gene "LOC140753811"; model_evidence "Supporting evidence includes similarity to: 2 Proteins"; product "uncharacterized protein, transcript variant X2"; transcript_biotype "mRNA"; exon_number "4";
NW_027332234.1	Gnomon	exon	2912765	2912957	.	+	.	gene_id "LOC140753811"; transcript_id "XM_073088602.1"; db_xref "GeneID:140753811"; db_xref "GenBank:XM_073088602.1"; experiment "COORDINATES: polyA evidence [ECO:0006239]"; gene "LOC140753811"; model_evidence "Supporting evidence includes similarity to: 2 Proteins"; product "uncharacterized protein, transcript variant X2"; transcript_biotype "mRNA"; exon_number "5";
NW_027332234.1	Gnomon	exon	2913230	2914434	.	+	.	gene_id "LOC140753811"; transcript_id "XM_073088602.1"; db_xref "GeneID:140753811"; db_xref "GenBank:XM_073088602.1"; experiment "COORDINATES: polyA evidence [ECO:0006239]"; gene "LOC140753811"; model_evidence "Supporting evidence includes similarity to: 2 Proteins"; product "uncharacterized protein, transcript variant X2"; transcript_biotype "mRNA"; exon_number "6";
NW_027332234.1	Gnomon	CDS	2909157	2909201	.	+	0	gene_id "LOC140753811"; transcript_id "XM_073088602.1"; db_xref "GeneID:140753811"; db_xref "GenBank:XP_072944703.1"; gbkey "CDS"; gene "LOC140753811"; product "uncharacterized protein isoform X2"; protein_id "XP_072944703.1"; exon_number "1";
NW_027332234.1	Gnomon	CDS	2910082	2910436	.	+	0	gene_id "LOC140753811"; transcript_id "XM_073088602.1"; db_xref "GeneID:140753811"; db_xref "GenBank:XP_072944703.1"; gbkey "CDS"; gene "LOC140753811"; product "uncharacterized protein isoform X2"; protein_id "XP_072944703.1"; exon_number "2";
NW_027332234.1	Gnomon	CDS	2911219	2911552	.	+	2	gene_id "LOC140753811"; transcript_id "XM_073088602.1"; db_xref "GeneID:140753811"; db_xref "GenBank:XP_072944703.1"; gbkey "CDS"; gene "LOC140753811"; product "uncharacterized protein isoform X2"; protein_id "XP_072944703.1"; exon_number "3";
NW_027332234.1	Gnomon	CDS	2912062	2912324	.	+	1	gene_id "LOC140753811"; transcript_id "XM_073088602.1"; db_xref "GeneID:140753811"; db_xref "GenBank:XP_072944703.1"; gbkey "CDS"; gene "LOC140753811"; product "uncharacterized protein isoform X2"; protein_id "XP_072944703.1"; exon_number "4";
NW_027332234.1	Gnomon	CDS	2912765	2912957	.	+	2	gene_id "LOC140753811"; transcript_id "XM_073088602.1"; db_xref "GeneID:140753811"; db_xref "GenBank:XP_072944703.1"; gbkey "CDS"; gene "LOC140753811"; product "uncharacterized protein isoform X2"; protein_id "XP_072944703.1"; exon_number "5";
NW_027332234.1	Gnomon	CDS	2913230	2914181	.	+	1	gene_id "LOC140753811"; transcript_id "XM_073088602.1"; db_xref "GeneID:140753811"; db_xref "GenBank:XP_072944703.1"; gbkey "CDS"; gene "LOC140753811"; product "uncharacterized protein isoform X2"; protein_id "XP_072944703.1"; exon_number "6";
NW_027332234.1	Gnomon	start_codon	2909157	2909159	.	+	0	gene_id "LOC140753811"; transcript_id "XM_073088602.1"; db_xref "GeneID:140753811"; db_xref "GenBank:XP_072944703.1"; gbkey "CDS"; gene "LOC140753811"; product "uncharacterized protein isoform X2"; protein_id "XP_072944703.1"; exon_number "1";
NW_027332234.1	Gnomon	stop_codon	2914182	2914184	.	+	0	gene_id "LOC140753811"; transcript_id "XM_073088602.1"; db_xref "GeneID:140753811"; db_xref "GenBank:XP_072944703.1"; gbkey "CDS"; gene "LOC140753811"; product "uncharacterized protein isoform X2"; protein_id "XP_072944703.1"; exon_number "6";
NW_027332234.1	Gnomon	gene	2919173	2930619	.	-	.	gene_id "eEF5"; transcript_id ""; db_xref "GeneID:140753812"; description "eukaryotic translation elongation factor 5"; gbkey "Gene"; gene "eEF5"; gene_biotype "protein_coding";
NW_027332234.1	Gnomon	transcript	2919173	2930619	.	-	.	gene_id "eEF5"; transcript_id "XM_073088603.1"; db_xref "GeneID:140753812"; db_xref "GenBank:XM_073088603.1"; experiment "COORDINATES: polyA evidence [ECO:0006239]"; gbkey "mRNA"; gene "eEF5"; model_evidence "Supporting evidence includes similarity to: 26 Proteins"; product "eukaryotic translation elongation factor 5, transcript variant X1"; transcript_biotype "mRNA";
NW_027332234.1	Gnomon	exon	2930471	2930619	.	-	.	gene_id "eEF5"; transcript_id "XM_073088603.1"; db_xref "GeneID:140753812"; db_xref "GenBank:XM_073088603.1"; experiment "COORDINATES: polyA evidence [ECO:0006239]"; gene "eEF5"; model_evidence "Supporting evidence includes similarity to: 26 Proteins"; product "eukaryotic translation elongation factor 5, transcript variant X1"; transcript_biotype "mRNA"; exon_number "1";
NW_027332234.1	Gnomon	exon	2925982	2926227	.	-	.	gene_id "eEF5"; transcript_id "XM_073088603.1"; db_xref "GeneID:140753812"; db_xref "GenBank:XM_073088603.1"; experiment "COORDINATES: polyA evidence [ECO:0006239]"; gene "eEF5"; model_evidence "Supporting evidence includes similarity to: 26 Proteins"; product "eukaryotic translation elongation factor 5, transcript variant X1"; transcript_biotype "mRNA"; exon_number "2";
NW_027332234.1	Gnomon	exon	2920758	2920959	.	-	.	gene_id "eEF5"; transcript_id "XM_073088603.1"; db_xref "GeneID:140753812"; db_xref "GenBank:XM_073088603.1"; experiment "COORDINATES: polyA evidence [ECO:0006239]"; gene "eEF5"; model_evidence "Supporting evidence includes similarity to: 26 Proteins"; product "eukaryotic translation elongation factor 5, transcript variant X1"; transcript_biotype "mRNA"; exon_number "3";
NW_027332234.1	Gnomon	exon	2919173	2919331	.	-	.	gene_id "eEF5"; transcript_id "XM_073088603.1"; db_xref "GeneID:140753812"; db_xref "GenBank:XM_073088603.1"; experiment "COORDINATES: polyA evidence [ECO:0006239]"; gene "eEF5"; model_evidence "Supporting evidence includes similarity to: 26 Proteins"; product "eukaryotic translation elongation factor 5, transcript variant X1"; transcript_biotype "mRNA"; exon_number "4";
NW_027332234.1	Gnomon	CDS	2925982	2926190	.	-	0	gene_id "eEF5"; transcript_id "XM_073088603.1"; db_xref "GeneID:140753812"; db_xref "GenBank:XP_072944704.1"; gbkey "CDS"; gene "eEF5"; product "eukaryotic translation initiation factor 5A"; protein_id "XP_072944704.1"; exon_number "2";
NW_027332234.1	Gnomon	CDS	2920758	2920959	.	-	1	gene_id "eEF5"; transcript_id "XM_073088603.1"; db_xref "GeneID:140753812"; db_xref "GenBank:XP_072944704.1"; gbkey "CDS"; gene "eEF5"; product "eukaryotic translation initiation factor 5A"; protein_id "XP_072944704.1"; exon_number "3";
NW_027332234.1	Gnomon	CDS	2919263	2919331	.	-	0	gene_id "eEF5"; transcript_id "XM_073088603.1"; db_xref "GeneID:140753812"; db_xref "GenBank:XP_072944704.1"; gbkey "CDS"; gene "eEF5"; product "eukaryotic translation initiation factor 5A"; protein_id "XP_072944704.1"; exon_number "4";
NW_027332234.1	Gnomon	start_codon	2926188	2926190	.	-	0	gene_id "eEF5"; transcript_id "XM_073088603.1"; db_xref "GeneID:140753812"; db_xref "GenBank:XP_072944704.1"; gbkey "CDS"; gene "eEF5"; product "eukaryotic translation initiation factor 5A"; protein_id "XP_072944704.1"; exon_number "2";
NW_027332234.1	Gnomon	stop_codon	2919260	2919262	.	-	0	gene_id "eEF5"; transcript_id "XM_073088603.1"; db_xref "GeneID:140753812"; db_xref "GenBank:XP_072944704.1"; gbkey "CDS"; gene "eEF5"; product "eukaryotic translation initiation factor 5A"; protein_id "XP_072944704.1"; exon_number "4";
NW_027332234.1	Gnomon	transcript	2919173	2930523	.	-	.	gene_id "eEF5"; transcript_id "XM_073088604.1"; db_xref "GeneID:140753812"; db_xref "GenBank:XM_073088604.1"; experiment "COORDINATES: polyA evidence [ECO:0006239]"; gbkey "mRNA"; gene "eEF5"; model_evidence "Supporting evidence includes similarity to: 25 Proteins"; product "eukaryotic translation elongation factor 5, transcript variant X2"; transcript_biotype "mRNA";
NW_027332234.1	Gnomon	exon	2930405	2930523	.	-	.	gene_id "eEF5"; transcript_id "XM_073088604.1"; db_xref "GeneID:140753812"; db_xref "GenBank:XM_073088604.1"; experiment "COORDINATES: polyA evidence [ECO:0006239]"; gene "eEF5"; model_evidence "Supporting evidence includes similarity to: 25 Proteins"; product "eukaryotic translation elongation factor 5, transcript variant X2"; transcript_biotype "mRNA"; exon_number "1";
NW_027332234.1	Gnomon	exon	2925982	2926227	.	-	.	gene_id "eEF5"; transcript_id "XM_073088604.1"; db_xref "GeneID:140753812"; db_xref "GenBank:XM_073088604.1"; experiment "COORDINATES: polyA evidence [ECO:0006239]"; gene "eEF5"; model_evidence "Supporting evidence includes similarity to: 25 Proteins"; product "eukaryotic translation elongation factor 5, transcript variant X2"; transcript_biotype "mRNA"; exon_number "2";
NW_027332234.1	Gnomon	exon	2920758	2920959	.	-	.	gene_id "eEF5"; transcript_id "XM_073088604.1"; db_xref "GeneID:140753812"; db_xref "GenBank:XM_073088604.1"; experiment "COORDINATES: polyA evidence [ECO:0006239]"; gene "eEF5"; model_evidence "Supporting evidence includes similarity to: 25 Proteins"; product "eukaryotic translation elongation factor 5, transcript variant X2"; transcript_biotype "mRNA"; exon_number "3";
NW_027332234.1	Gnomon	exon	2919173	2919331	.	-	.	gene_id "eEF5"; transcript_id "XM_073088604.1"; db_xref "GeneID:140753812"; db_xref "GenBank:XM_073088604.1"; experiment "COORDINATES: polyA evidence [ECO:0006239]"; gene "eEF5"; model_evidence "Supporting evidence includes similarity to: 25 Proteins"; product "eukaryotic translation elongation factor 5, transcript variant X2"; transcript_biotype "mRNA"; exon_number "4";
NW_027332234.1	Gnomon	CDS	2925982	2926190	.	-	0	gene_id "eEF5"; transcript_id "XM_073088604.1"; db_xref "GeneID:140753812"; db_xref "GenBank:XP_072944705.1"; gbkey "CDS"; gene "eEF5"; product "eukaryotic translation initiation factor 5A"; protein_id "XP_072944705.1"; exon_number "2";
NW_027332234.1	Gnomon	CDS	2920758	2920959	.	-	1	gene_id "eEF5"; transcript_id "XM_073088604.1"; db_xref "GeneID:140753812"; db_xref "GenBank:XP_072944705.1"; gbkey "CDS"; gene "eEF5"; product "eukaryotic translation initiation factor 5A"; protein_id "XP_072944705.1"; exon_number "3";
NW_027332234.1	Gnomon	CDS	2919263	2919331	.	-	0	gene_id "eEF5"; transcript_id "XM_073088604.1"; db_xref "GeneID:140753812"; db_xref "GenBank:XP_072944705.1"; gbkey "CDS"; gene "eEF5"; product "eukaryotic translation initiation factor 5A"; protein_id "XP_072944705.1"; exon_number "4";
NW_027332234.1	Gnomon	start_codon	2926188	2926190	.	-	0	gene_id "eEF5"; transcript_id "XM_073088604.1"; db_xref "GeneID:140753812"; db_xref "GenBank:XP_072944705.1"; gbkey "CDS"; gene "eEF5"; product "eukaryotic translation initiation factor 5A"; protein_id "XP_072944705.1"; exon_number "2";
NW_027332234.1	Gnomon	stop_codon	2919260	2919262	.	-	0	gene_id "eEF5"; transcript_id "XM_073088604.1"; db_xref "GeneID:140753812"; db_xref "GenBank:XP_072944705.1"; gbkey "CDS"; gene "eEF5"; product "eukaryotic translation initiation factor 5A"; protein_id "XP_072944705.1"; exon_number "4";
NW_027332234.1	Gnomon	gene	2939445	3012895	.	+	.	gene_id "LOC140754075"; transcript_id ""; db_xref "GeneID:140754075"; description "uncharacterized LOC140754075"; gbkey "Gene"; gene "LOC140754075"; gene_biotype "protein_coding";
NW_027332234.1	Gnomon	transcript	2939445	3012895	.	+	.	gene_id "LOC140754075"; transcript_id "XM_073088987.1"; db_xref "GeneID:140754075"; db_xref "GenBank:XM_073088987.1"; gbkey "mRNA"; gene "LOC140754075"; model_evidence "Supporting evidence includes similarity to: 2 Proteins"; product "uncharacterized protein"; transcript_biotype "mRNA";
NW_027332234.1	Gnomon	exon	2939445	2939581	.	+	.	gene_id "LOC140754075"; transcript_id "XM_073088987.1"; db_xref "GeneID:140754075"; db_xref "GenBank:XM_073088987.1"; gene "LOC140754075"; model_evidence "Supporting evidence includes similarity to: 2 Proteins"; product "uncharacterized protein"; transcript_biotype "mRNA"; exon_number "1";
NW_027332234.1	Gnomon	exon	2939722	2939902	.	+	.	gene_id "LOC140754075"; transcript_id "XM_073088987.1"; db_xref "GeneID:140754075"; db_xref "GenBank:XM_073088987.1"; gene "LOC140754075"; model_evidence "Supporting evidence includes similarity to: 2 Proteins"; product "uncharacterized protein"; transcript_biotype "mRNA"; exon_number "2";
NW_027332234.1	Gnomon	exon	2959004	2959121	.	+	.	gene_id "LOC140754075"; transcript_id "XM_073088987.1"; db_xref "GeneID:140754075"; db_xref "GenBank:XM_073088987.1"; gene "LOC140754075"; model_evidence "Supporting evidence includes similarity to: 2 Proteins"; product "uncharacterized protein"; transcript_biotype "mRNA"; exon_number "3";
NW_027332234.1	Gnomon	exon	2965715	2965806	.	+	.	gene_id "LOC140754075"; transcript_id "XM_073088987.1"; db_xref "GeneID:140754075"; db_xref "GenBank:XM_073088987.1"; gene "LOC140754075"; model_evidence "Supporting evidence includes similarity to: 2 Proteins"; product "uncharacterized protein"; transcript_biotype "mRNA"; exon_number "4";
NW_027332234.1	Gnomon	exon	2966241	2966342	.	+	.	gene_id "LOC140754075"; transcript_id "XM_073088987.1"; db_xref "GeneID:140754075"; db_xref "GenBank:XM_073088987.1"; gene "LOC140754075"; model_evidence "Supporting evidence includes similarity to: 2 Proteins"; product "uncharacterized protein"; transcript_biotype "mRNA"; exon_number "5";
NW_027332234.1	Gnomon	exon	2980628	2980741	.	+	.	gene_id "LOC140754075"; transcript_id "XM_073088987.1"; db_xref "GeneID:140754075"; db_xref "GenBank:XM_073088987.1"; gene "LOC140754075"; model_evidence "Supporting evidence includes similarity to: 2 Proteins"; product "uncharacterized protein"; transcript_biotype "mRNA"; exon_number "6";
NW_027332234.1	Gnomon	exon	2981234	2981394	.	+	.	gene_id "LOC140754075"; transcript_id "XM_073088987.1"; db_xref "GeneID:140754075"; db_xref "GenBank:XM_073088987.1"; gene "LOC140754075"; model_evidence "Supporting evidence includes similarity to: 2 Proteins"; product "uncharacterized protein"; transcript_biotype "mRNA"; exon_number "7";
NW_027332234.1	Gnomon	exon	2982408	2982515	.	+	.	gene_id "LOC140754075"; transcript_id "XM_073088987.1"; db_xref "GeneID:140754075"; db_xref "GenBank:XM_073088987.1"; gene "LOC140754075"; model_evidence "Supporting evidence includes similarity to: 2 Proteins"; product "uncharacterized protein"; transcript_biotype "mRNA"; exon_number "8";
NW_027332234.1	Gnomon	exon	3011687	3011826	.	+	.	gene_id "LOC140754075"; transcript_id "XM_073088987.1"; db_xref "GeneID:140754075"; db_xref "GenBank:XM_073088987.1"; gene "LOC140754075"; model_evidence "Supporting evidence includes similarity to: 2 Proteins"; product "uncharacterized protein"; transcript_biotype "mRNA"; exon_number "9";
NW_027332234.1	Gnomon	exon	3012286	3012895	.	+	.	gene_id "LOC140754075"; transcript_id "XM_073088987.1"; db_xref "GeneID:140754075"; db_xref "GenBank:XM_073088987.1"; gene "LOC140754075"; model_evidence "Supporting evidence includes similarity to: 2 Proteins"; product "uncharacterized protein"; transcript_biotype "mRNA"; exon_number "10";
NW_027332234.1	Gnomon	CDS	2939445	2939581	.	+	0	gene_id "LOC140754075"; transcript_id "XM_073088987.1"; db_xref "GeneID:140754075"; db_xref "GenBank:XP_072945088.1"; gbkey "CDS"; gene "LOC140754075"; product "uncharacterized protein"; protein_id "XP_072945088.1"; exon_number "1";
NW_027332234.1	Gnomon	CDS	2939722	2939902	.	+	1	gene_id "LOC140754075"; transcript_id "XM_073088987.1"; db_xref "GeneID:140754075"; db_xref "GenBank:XP_072945088.1"; gbkey "CDS"; gene "LOC140754075"; product "uncharacterized protein"; protein_id "XP_072945088.1"; exon_number "2";
NW_027332234.1	Gnomon	CDS	2959004	2959121	.	+	0	gene_id "LOC140754075"; transcript_id "XM_073088987.1"; db_xref "GeneID:140754075"; db_xref "GenBank:XP_072945088.1"; gbkey "CDS"; gene "LOC140754075"; product "uncharacterized protein"; protein_id "XP_072945088.1"; exon_number "3";
NW_027332234.1	Gnomon	CDS	2965715	2965806	.	+	2	gene_id "LOC140754075"; transcript_id "XM_073088987.1"; db_xref "GeneID:140754075"; db_xref "GenBank:XP_072945088.1"; gbkey "CDS"; gene "LOC140754075"; product "uncharacterized protein"; protein_id "XP_072945088.1"; exon_number "4";
NW_027332234.1	Gnomon	CDS	2966241	2966342	.	+	0	gene_id "LOC140754075"; transcript_id "XM_073088987.1"; db_xref "GeneID:140754075"; db_xref "GenBank:XP_072945088.1"; gbkey "CDS"; gene "LOC140754075"; product "uncharacterized protein"; protein_id "XP_072945088.1"; exon_number "5";
NW_027332234.1	Gnomon	CDS	2980628	2980741	.	+	0	gene_id "LOC140754075"; transcript_id "XM_073088987.1"; db_xref "GeneID:140754075"; db_xref "GenBank:XP_072945088.1"; gbkey "CDS"; gene "LOC140754075"; product "uncharacterized protein"; protein_id "XP_072945088.1"; exon_number "6";
NW_027332234.1	Gnomon	CDS	2981234	2981394	.	+	0	gene_id "LOC140754075"; transcript_id "XM_073088987.1"; db_xref "GeneID:140754075"; db_xref "GenBank:XP_072945088.1"; gbkey "CDS"; gene "LOC140754075"; product "uncharacterized protein"; protein_id "XP_072945088.1"; exon_number "7";
NW_027332234.1	Gnomon	CDS	2982408	2982515	.	+	1	gene_id "LOC140754075"; transcript_id "XM_073088987.1"; db_xref "GeneID:140754075"; db_xref "GenBank:XP_072945088.1"; gbkey "CDS"; gene "LOC140754075"; product "uncharacterized protein"; protein_id "XP_072945088.1"; exon_number "8";
NW_027332234.1	Gnomon	CDS	3011687	3011826	.	+	1	gene_id "LOC140754075"; transcript_id "XM_073088987.1"; db_xref "GeneID:140754075"; db_xref "GenBank:XP_072945088.1"; gbkey "CDS"; gene "LOC140754075"; product "uncharacterized protein"; protein_id "XP_072945088.1"; exon_number "9";
NW_027332234.1	Gnomon	CDS	3012286	3012512	.	+	2	gene_id "LOC140754075"; transcript_id "XM_073088987.1"; db_xref "GeneID:140754075"; db_xref "GenBank:XP_072945088.1"; gbkey "CDS"; gene "LOC140754075"; product "uncharacterized protein"; protein_id "XP_072945088.1"; exon_number "10";
NW_027332234.1	Gnomon	start_codon	2939445	2939447	.	+	0	gene_id "LOC140754075"; transcript_id "XM_073088987.1"; db_xref "GeneID:140754075"; db_xref "GenBank:XP_072945088.1"; gbkey "CDS"; gene "LOC140754075"; product "uncharacterized protein"; protein_id "XP_072945088.1"; exon_number "1";
NW_027332234.1	Gnomon	stop_codon	3012513	3012515	.	+	0	gene_id "LOC140754075"; transcript_id "XM_073088987.1"; db_xref "GeneID:140754075"; db_xref "GenBank:XP_072945088.1"; gbkey "CDS"; gene "LOC140754075"; product "uncharacterized protein"; protein_id "XP_072945088.1"; exon_number "10";
NW_027332234.1	Gnomon	gene	3019609	3060799	.	-	.	gene_id "cutlet"; transcript_id ""; db_xref "GeneID:140753838"; description "chromosome transmission fidelity protein 18 homolog"; gbkey "Gene"; gene "cutlet"; gene_biotype "protein_coding";
NW_027332234.1	Gnomon	transcript	3019609	3060799	.	-	.	gene_id "cutlet"; transcript_id "XM_073088638.1"; db_xref "GeneID:140753838"; db_xref "GenBank:XM_073088638.1"; experiment "COORDINATES: polyA evidence [ECO:0006239]"; gbkey "mRNA"; gene "cutlet"; model_evidence "Supporting evidence includes similarity to: 6 Proteins"; product "chromosome transmission fidelity protein 18 homolog, transcript variant X1"; transcript_biotype "mRNA";
NW_027332234.1	Gnomon	exon	3060454	3060799	.	-	.	gene_id "cutlet"; transcript_id "XM_073088638.1"; db_xref "GeneID:140753838"; db_xref "GenBank:XM_073088638.1"; experiment "COORDINATES: polyA evidence [ECO:0006239]"; gene "cutlet"; model_evidence "Supporting evidence includes similarity to: 6 Proteins"; product "chromosome transmission fidelity protein 18 homolog, transcript variant X1"; transcript_biotype "mRNA"; exon_number "1";
NW_027332234.1	Gnomon	exon	3059683	3060091	.	-	.	gene_id "cutlet"; transcript_id "XM_073088638.1"; db_xref "GeneID:140753838"; db_xref "GenBank:XM_073088638.1"; experiment "COORDINATES: polyA evidence [ECO:0006239]"; gene "cutlet"; model_evidence "Supporting evidence includes similarity to: 6 Proteins"; product "chromosome transmission fidelity protein 18 homolog, transcript variant X1"; transcript_biotype "mRNA"; exon_number "2";
NW_027332234.1	Gnomon	exon	3058778	3058931	.	-	.	gene_id "cutlet"; transcript_id "XM_073088638.1"; db_xref "GeneID:140753838"; db_xref "GenBank:XM_073088638.1"; experiment "COORDINATES: polyA evidence [ECO:0006239]"; gene "cutlet"; model_evidence "Supporting evidence includes similarity to: 6 Proteins"; product "chromosome transmission fidelity protein 18 homolog, transcript variant X1"; transcript_biotype "mRNA"; exon_number "3";
NW_027332234.1	Gnomon	exon	3057975	3058163	.	-	.	gene_id "cutlet"; transcript_id "XM_073088638.1"; db_xref "GeneID:140753838"; db_xref "GenBank:XM_073088638.1"; experiment "COORDINATES: polyA evidence [ECO:0006239]"; gene "cutlet"; model_evidence "Supporting evidence includes similarity to: 6 Proteins"; product "chromosome transmission fidelity protein 18 homolog, transcript variant X1"; transcript_biotype "mRNA"; exon_number "4";
NW_027332234.1	Gnomon	exon	3057313	3057532	.	-	.	gene_id "cutlet"; transcript_id "XM_073088638.1"; db_xref "GeneID:140753838"; db_xref "GenBank:XM_073088638.1"; experiment "COORDINATES: polyA evidence [ECO:0006239]"; gene "cutlet"; model_evidence "Supporting evidence includes similarity to: 6 Proteins"; product "chromosome transmission fidelity protein 18 homolog, transcript variant X1"; transcript_biotype "mRNA"; exon_number "5";
NW_027332234.1	Gnomon	exon	3056617	3056745	.	-	.	gene_id "cutlet"; transcript_id "XM_073088638.1"; db_xref "GeneID:140753838"; db_xref "GenBank:XM_073088638.1"; experiment "COORDINATES: polyA evidence [ECO:0006239]"; gene "cutlet"; model_evidence "Supporting evidence includes similarity to: 6 Proteins"; product "chromosome transmission fidelity protein 18 homolog, transcript variant X1"; transcript_biotype "mRNA"; exon_number "6";
NW_027332234.1	Gnomon	exon	3055858	3056026	.	-	.	gene_id "cutlet"; transcript_id "XM_073088638.1"; db_xref "GeneID:140753838"; db_xref "GenBank:XM_073088638.1"; experiment "COORDINATES: polyA evidence [ECO:0006239]"; gene "cutlet"; model_evidence "Supporting evidence includes similarity to: 6 Proteins"; product "chromosome transmission fidelity protein 18 homolog, transcript variant X1"; transcript_biotype "mRNA"; exon_number "7";
NW_027332234.1	Gnomon	exon	3055181	3055370	.	-	.	gene_id "cutlet"; transcript_id "XM_073088638.1"; db_xref "GeneID:140753838"; db_xref "GenBank:XM_073088638.1"; experiment "COORDINATES: polyA evidence [ECO:0006239]"; gene "cutlet"; model_evidence "Supporting evidence includes similarity to: 6 Proteins"; product "chromosome transmission fidelity protein 18 homolog, transcript variant X1"; transcript_biotype "mRNA"; exon_number "8";
NW_027332234.1	Gnomon	exon	3054572	3054717	.	-	.	gene_id "cutlet"; transcript_id "XM_073088638.1"; db_xref "GeneID:140753838"; db_xref "GenBank:XM_073088638.1"; experiment "COORDINATES: polyA evidence [ECO:0006239]"; gene "cutlet"; model_evidence "Supporting evidence includes similarity to: 6 Proteins"; product "chromosome transmission fidelity protein 18 homolog, transcript variant X1"; transcript_biotype "mRNA"; exon_number "9";
NW_027332234.1	Gnomon	exon	3053797	3054028	.	-	.	gene_id "cutlet"; transcript_id "XM_073088638.1"; db_xref "GeneID:140753838"; db_xref "GenBank:XM_073088638.1"; experiment "COORDINATES: polyA evidence [ECO:0006239]"; gene "cutlet"; model_evidence "Supporting evidence includes similarity to: 6 Proteins"; product "chromosome transmission fidelity protein 18 homolog, transcript variant X1"; transcript_biotype "mRNA"; exon_number "10";
NW_027332234.1	Gnomon	exon	3052991	3053146	.	-	.	gene_id "cutlet"; transcript_id "XM_073088638.1"; db_xref "GeneID:140753838"; db_xref "GenBank:XM_073088638.1"; experiment "COORDINATES: polyA evidence [ECO:0006239]"; gene "cutlet"; model_evidence "Supporting evidence includes similarity to: 6 Proteins"; product "chromosome transmission fidelity protein 18 homolog, transcript variant X1"; transcript_biotype "mRNA"; exon_number "11";
NW_027332234.1	Gnomon	exon	3052507	3052651	.	-	.	gene_id "cutlet"; transcript_id "XM_073088638.1"; db_xref "GeneID:140753838"; db_xref "GenBank:XM_073088638.1"; experiment "COORDINATES: polyA evidence [ECO:0006239]"; gene "cutlet"; model_evidence "Supporting evidence includes similarity to: 6 Proteins"; product "chromosome transmission fidelity protein 18 homolog, transcript variant X1"; transcript_biotype "mRNA"; exon_number "12";
NW_027332234.1	Gnomon	exon	3052048	3052139	.	-	.	gene_id "cutlet"; transcript_id "XM_073088638.1"; db_xref "GeneID:140753838"; db_xref "GenBank:XM_073088638.1"; experiment "COORDINATES: polyA evidence [ECO:0006239]"; gene "cutlet"; model_evidence "Supporting evidence includes similarity to: 6 Proteins"; product "chromosome transmission fidelity protein 18 homolog, transcript variant X1"; transcript_biotype "mRNA"; exon_number "13";
NW_027332234.1	Gnomon	exon	3051492	3051650	.	-	.	gene_id "cutlet"; transcript_id "XM_073088638.1"; db_xref "GeneID:140753838"; db_xref "GenBank:XM_073088638.1"; experiment "COORDINATES: polyA evidence [ECO:0006239]"; gene "cutlet"; model_evidence "Supporting evidence includes similarity to: 6 Proteins"; product "chromosome transmission fidelity protein 18 homolog, transcript variant X1"; transcript_biotype "mRNA"; exon_number "14";
NW_027332234.1	Gnomon	exon	3028106	3028160	.	-	.	gene_id "cutlet"; transcript_id "XM_073088638.1"; db_xref "GeneID:140753838"; db_xref "GenBank:XM_073088638.1"; experiment "COORDINATES: polyA evidence [ECO:0006239]"; gene "cutlet"; model_evidence "Supporting evidence includes similarity to: 6 Proteins"; product "chromosome transmission fidelity protein 18 homolog, transcript variant X1"; transcript_biotype "mRNA"; exon_number "15";
NW_027332234.1	Gnomon	exon	3019609	3019998	.	-	.	gene_id "cutlet"; transcript_id "XM_073088638.1"; db_xref "GeneID:140753838"; db_xref "GenBank:XM_073088638.1"; experiment "COORDINATES: polyA evidence [ECO:0006239]"; gene "cutlet"; model_evidence "Supporting evidence includes similarity to: 6 Proteins"; product "chromosome transmission fidelity protein 18 homolog, transcript variant X1"; transcript_biotype "mRNA"; exon_number "16";
NW_027332234.1	Gnomon	CDS	3060454	3060541	.	-	0	gene_id "cutlet"; transcript_id "XM_073088638.1"; db_xref "GeneID:140753838"; db_xref "GenBank:XP_072944739.1"; gbkey "CDS"; gene "cutlet"; product "chromosome transmission fidelity protein 18 homolog isoform X1"; protein_id "XP_072944739.1"; exon_number "1";
NW_027332234.1	Gnomon	CDS	3059683	3060091	.	-	2	gene_id "cutlet"; transcript_id "XM_073088638.1"; db_xref "GeneID:140753838"; db_xref "GenBank:XP_072944739.1"; gbkey "CDS"; gene "cutlet"; product "chromosome transmission fidelity protein 18 homolog isoform X1"; protein_id "XP_072944739.1"; exon_number "2";
NW_027332234.1	Gnomon	CDS	3058778	3058931	.	-	1	gene_id "cutlet"; transcript_id "XM_073088638.1"; db_xref "GeneID:140753838"; db_xref "GenBank:XP_072944739.1"; gbkey "CDS"; gene "cutlet"; product "chromosome transmission fidelity protein 18 homolog isoform X1"; protein_id "XP_072944739.1"; exon_number "3";
NW_027332234.1	Gnomon	CDS	3057975	3058163	.	-	0	gene_id "cutlet"; transcript_id "XM_073088638.1"; db_xref "GeneID:140753838"; db_xref "GenBank:XP_072944739.1"; gbkey "CDS"; gene "cutlet"; product "chromosome transmission fidelity protein 18 homolog isoform X1"; protein_id "XP_072944739.1"; exon_number "4";
NW_027332234.1	Gnomon	CDS	3057313	3057532	.	-	0	gene_id "cutlet"; transcript_id "XM_073088638.1"; db_xref "GeneID:140753838"; db_xref "GenBank:XP_072944739.1"; gbkey "CDS"; gene "cutlet"; product "chromosome transmission fidelity protein 18 homolog isoform X1"; protein_id "XP_072944739.1"; exon_number "5";
NW_027332234.1	Gnomon	CDS	3056617	3056745	.	-	2	gene_id "cutlet"; transcript_id "XM_073088638.1"; db_xref "GeneID:140753838"; db_xref "GenBank:XP_072944739.1"; gbkey "CDS"; gene "cutlet"; product "chromosome transmission fidelity protein 18 homolog isoform X1"; protein_id "XP_072944739.1"; exon_number "6";
NW_027332234.1	Gnomon	CDS	3055858	3056026	.	-	2	gene_id "cutlet"; transcript_id "XM_073088638.1"; db_xref "GeneID:140753838"; db_xref "GenBank:XP_072944739.1"; gbkey "CDS"; gene "cutlet"; product "chromosome transmission fidelity protein 18 homolog isoform X1"; protein_id "XP_072944739.1"; exon_number "7";
NW_027332234.1	Gnomon	CDS	3055181	3055370	.	-	1	gene_id "cutlet"; transcript_id "XM_073088638.1"; db_xref "GeneID:140753838"; db_xref "GenBank:XP_072944739.1"; gbkey "CDS"; gene "cutlet"; product "chromosome transmission fidelity protein 18 homolog isoform X1"; protein_id "XP_072944739.1"; exon_number "8";
NW_027332234.1	Gnomon	CDS	3054572	3054717	.	-	0	gene_id "cutlet"; transcript_id "XM_073088638.1"; db_xref "GeneID:140753838"; db_xref "GenBank:XP_072944739.1"; gbkey "CDS"; gene "cutlet"; product "chromosome transmission fidelity protein 18 homolog isoform X1"; protein_id "XP_072944739.1"; exon_number "9";
NW_027332234.1	Gnomon	CDS	3053797	3054028	.	-	1	gene_id "cutlet"; transcript_id "XM_073088638.1"; db_xref "GeneID:140753838"; db_xref "GenBank:XP_072944739.1"; gbkey "CDS"; gene "cutlet"; product "chromosome transmission fidelity protein 18 homolog isoform X1"; protein_id "XP_072944739.1"; exon_number "10";
NW_027332234.1	Gnomon	CDS	3052991	3053146	.	-	0	gene_id "cutlet"; transcript_id "XM_073088638.1"; db_xref "GeneID:140753838"; db_xref "GenBank:XP_072944739.1"; gbkey "CDS"; gene "cutlet"; product "chromosome transmission fidelity protein 18 homolog isoform X1"; protein_id "XP_072944739.1"; exon_number "11";
NW_027332234.1	Gnomon	CDS	3052507	3052651	.	-	0	gene_id "cutlet"; transcript_id "XM_073088638.1"; db_xref "GeneID:140753838"; db_xref "GenBank:XP_072944739.1"; gbkey "CDS"; gene "cutlet"; product "chromosome transmission fidelity protein 18 homolog isoform X1"; protein_id "XP_072944739.1"; exon_number "12";
NW_027332234.1	Gnomon	CDS	3052048	3052139	.	-	2	gene_id "cutlet"; transcript_id "XM_073088638.1"; db_xref "GeneID:140753838"; db_xref "GenBank:XP_072944739.1"; gbkey "CDS"; gene "cutlet"; product "chromosome transmission fidelity protein 18 homolog isoform X1"; protein_id "XP_072944739.1"; exon_number "13";
NW_027332234.1	Gnomon	CDS	3051492	3051650	.	-	0	gene_id "cutlet"; transcript_id "XM_073088638.1"; db_xref "GeneID:140753838"; db_xref "GenBank:XP_072944739.1"; gbkey "CDS"; gene "cutlet"; product "chromosome transmission fidelity protein 18 homolog isoform X1"; protein_id "XP_072944739.1"; exon_number "14";
NW_027332234.1	Gnomon	CDS	3028106	3028160	.	-	0	gene_id "cutlet"; transcript_id "XM_073088638.1"; db_xref "GeneID:140753838"; db_xref "GenBank:XP_072944739.1"; gbkey "CDS"; gene "cutlet"; product "chromosome transmission fidelity protein 18 homolog isoform X1"; protein_id "XP_072944739.1"; exon_number "15";
NW_027332234.1	Gnomon	CDS	3019898	3019998	.	-	2	gene_id "cutlet"; transcript_id "XM_073088638.1"; db_xref "GeneID:140753838"; db_xref "GenBank:XP_072944739.1"; gbkey "CDS"; gene "cutlet"; product "chromosome transmission fidelity protein 18 homolog isoform X1"; protein_id "XP_072944739.1"; exon_number "16";
NW_027332234.1	Gnomon	start_codon	3060539	3060541	.	-	0	gene_id "cutlet"; transcript_id "XM_073088638.1"; db_xref "GeneID:140753838"; db_xref "GenBank:XP_072944739.1"; gbkey "CDS"; gene "cutlet"; product "chromosome transmission fidelity protein 18 homolog isoform X1"; protein_id "XP_072944739.1"; exon_number "1";
NW_027332234.1	Gnomon	stop_codon	3019895	3019897	.	-	0	gene_id "cutlet"; transcript_id "XM_073088638.1"; db_xref "GeneID:140753838"; db_xref "GenBank:XP_072944739.1"; gbkey "CDS"; gene "cutlet"; product "chromosome transmission fidelity protein 18 homolog isoform X1"; protein_id "XP_072944739.1"; exon_number "16";
NW_027332234.1	Gnomon	transcript	3019609	3060783	.	-	.	gene_id "cutlet"; transcript_id "XM_073088639.1"; db_xref "GeneID:140753838"; db_xref "GenBank:XM_073088639.1"; experiment "COORDINATES: polyA evidence [ECO:0006239]"; gbkey "mRNA"; gene "cutlet"; model_evidence "Supporting evidence includes similarity to: 5 Proteins"; product "chromosome transmission fidelity protein 18 homolog, transcript variant X2"; transcript_biotype "mRNA";
NW_027332234.1	Gnomon	exon	3060643	3060783	.	-	.	gene_id "cutlet"; transcript_id "XM_073088639.1"; db_xref "GeneID:140753838"; db_xref "GenBank:XM_073088639.1"; experiment "COORDINATES: polyA evidence [ECO:0006239]"; gene "cutlet"; model_evidence "Supporting evidence includes similarity to: 5 Proteins"; product "chromosome transmission fidelity protein 18 homolog, transcript variant X2"; transcript_biotype "mRNA"; exon_number "1";
NW_027332234.1	Gnomon	exon	3059683	3060091	.	-	.	gene_id "cutlet"; transcript_id "XM_073088639.1"; db_xref "GeneID:140753838"; db_xref "GenBank:XM_073088639.1"; experiment "COORDINATES: polyA evidence [ECO:0006239]"; gene "cutlet"; model_evidence "Supporting evidence includes similarity to: 5 Proteins"; product "chromosome transmission fidelity protein 18 homolog, transcript variant X2"; transcript_biotype "mRNA"; exon_number "2";
NW_027332234.1	Gnomon	exon	3058778	3058931	.	-	.	gene_id "cutlet"; transcript_id "XM_073088639.1"; db_xref "GeneID:140753838"; db_xref "GenBank:XM_073088639.1"; experiment "COORDINATES: polyA evidence [ECO:0006239]"; gene "cutlet"; model_evidence "Supporting evidence includes similarity to: 5 Proteins"; product "chromosome transmission fidelity protein 18 homolog, transcript variant X2"; transcript_biotype "mRNA"; exon_number "3";
NW_027332234.1	Gnomon	exon	3057975	3058163	.	-	.	gene_id "cutlet"; transcript_id "XM_073088639.1"; db_xref "GeneID:140753838"; db_xref "GenBank:XM_073088639.1"; experiment "COORDINATES: polyA evidence [ECO:0006239]"; gene "cutlet"; model_evidence "Supporting evidence includes similarity to: 5 Proteins"; product "chromosome transmission fidelity protein 18 homolog, transcript variant X2"; transcript_biotype "mRNA"; exon_number "4";
NW_027332234.1	Gnomon	exon	3057313	3057532	.	-	.	gene_id "cutlet"; transcript_id "XM_073088639.1"; db_xref "GeneID:140753838"; db_xref "GenBank:XM_073088639.1"; experiment "COORDINATES: polyA evidence [ECO:0006239]"; gene "cutlet"; model_evidence "Supporting evidence includes similarity to: 5 Proteins"; product "chromosome transmission fidelity protein 18 homolog, transcript variant X2"; transcript_biotype "mRNA"; exon_number "5";
NW_027332234.1	Gnomon	exon	3056617	3056745	.	-	.	gene_id "cutlet"; transcript_id "XM_073088639.1"; db_xref "GeneID:140753838"; db_xref "GenBank:XM_073088639.1"; experiment "COORDINATES: polyA evidence [ECO:0006239]"; gene "cutlet"; model_evidence "Supporting evidence includes similarity to: 5 Proteins"; product "chromosome transmission fidelity protein 18 homolog, transcript variant X2"; transcript_biotype "mRNA"; exon_number "6";
NW_027332234.1	Gnomon	exon	3055858	3056026	.	-	.	gene_id "cutlet"; transcript_id "XM_073088639.1"; db_xref "GeneID:140753838"; db_xref "GenBank:XM_073088639.1"; experiment "COORDINATES: polyA evidence [ECO:0006239]"; gene "cutlet"; model_evidence "Supporting evidence includes similarity to: 5 Proteins"; product "chromosome transmission fidelity protein 18 homolog, transcript variant X2"; transcript_biotype "mRNA"; exon_number "7";
NW_027332234.1	Gnomon	exon	3055181	3055370	.	-	.	gene_id "cutlet"; transcript_id "XM_073088639.1"; db_xref "GeneID:140753838"; db_xref "GenBank:XM_073088639.1"; experiment "COORDINATES: polyA evidence [ECO:0006239]"; gene "cutlet"; model_evidence "Supporting evidence includes similarity to: 5 Proteins"; product "chromosome transmission fidelity protein 18 homolog, transcript variant X2"; transcript_biotype "mRNA"; exon_number "8";
NW_027332234.1	Gnomon	exon	3054572	3054717	.	-	.	gene_id "cutlet"; transcript_id "XM_073088639.1"; db_xref "GeneID:140753838"; db_xref "GenBank:XM_073088639.1"; experiment "COORDINATES: polyA evidence [ECO:0006239]"; gene "cutlet"; model_evidence "Supporting evidence includes similarity to: 5 Proteins"; product "chromosome transmission fidelity protein 18 homolog, transcript variant X2"; transcript_biotype "mRNA"; exon_number "9";
NW_027332234.1	Gnomon	exon	3053797	3054028	.	-	.	gene_id "cutlet"; transcript_id "XM_073088639.1"; db_xref "GeneID:140753838"; db_xref "GenBank:XM_073088639.1"; experiment "COORDINATES: polyA evidence [ECO:0006239]"; gene "cutlet"; model_evidence "Supporting evidence includes similarity to: 5 Proteins"; product "chromosome transmission fidelity protein 18 homolog, transcript variant X2"; transcript_biotype "mRNA"; exon_number "10";
NW_027332234.1	Gnomon	exon	3052991	3053146	.	-	.	gene_id "cutlet"; transcript_id "XM_073088639.1"; db_xref "GeneID:140753838"; db_xref "GenBank:XM_073088639.1"; experiment "COORDINATES: polyA evidence [ECO:0006239]"; gene "cutlet"; model_evidence "Supporting evidence includes similarity to: 5 Proteins"; product "chromosome transmission fidelity protein 18 homolog, transcript variant X2"; transcript_biotype "mRNA"; exon_number "11";
NW_027332234.1	Gnomon	exon	3052507	3052651	.	-	.	gene_id "cutlet"; transcript_id "XM_073088639.1"; db_xref "GeneID:140753838"; db_xref "GenBank:XM_073088639.1"; experiment "COORDINATES: polyA evidence [ECO:0006239]"; gene "cutlet"; model_evidence "Supporting evidence includes similarity to: 5 Proteins"; product "chromosome transmission fidelity protein 18 homolog, transcript variant X2"; transcript_biotype "mRNA"; exon_number "12";
NW_027332234.1	Gnomon	exon	3052048	3052139	.	-	.	gene_id "cutlet"; transcript_id "XM_073088639.1"; db_xref "GeneID:140753838"; db_xref "GenBank:XM_073088639.1"; experiment "COORDINATES: polyA evidence [ECO:0006239]"; gene "cutlet"; model_evidence "Supporting evidence includes similarity to: 5 Proteins"; product "chromosome transmission fidelity protein 18 homolog, transcript variant X2"; transcript_biotype "mRNA"; exon_number "13";
NW_027332234.1	Gnomon	exon	3051492	3051650	.	-	.	gene_id "cutlet"; transcript_id "XM_073088639.1"; db_xref "GeneID:140753838"; db_xref "GenBank:XM_073088639.1"; experiment "COORDINATES: polyA evidence [ECO:0006239]"; gene "cutlet"; model_evidence "Supporting evidence includes similarity to: 5 Proteins"; product "chromosome transmission fidelity protein 18 homolog, transcript variant X2"; transcript_biotype "mRNA"; exon_number "14";
NW_027332234.1	Gnomon	exon	3028106	3028160	.	-	.	gene_id "cutlet"; transcript_id "XM_073088639.1"; db_xref "GeneID:140753838"; db_xref "GenBank:XM_073088639.1"; experiment "COORDINATES: polyA evidence [ECO:0006239]"; gene "cutlet"; model_evidence "Supporting evidence includes similarity to: 5 Proteins"; product "chromosome transmission fidelity protein 18 homolog, transcript variant X2"; transcript_biotype "mRNA"; exon_number "15";
NW_027332234.1	Gnomon	exon	3019609	3019998	.	-	.	gene_id "cutlet"; transcript_id "XM_073088639.1"; db_xref "GeneID:140753838"; db_xref "GenBank:XM_073088639.1"; experiment "COORDINATES: polyA evidence [ECO:0006239]"; gene "cutlet"; model_evidence "Supporting evidence includes similarity to: 5 Proteins"; product "chromosome transmission fidelity protein 18 homolog, transcript variant X2"; transcript_biotype "mRNA"; exon_number "16";
NW_027332234.1	Gnomon	CDS	3059683	3060083	.	-	0	gene_id "cutlet"; transcript_id "XM_073088639.1"; db_xref "GeneID:140753838"; db_xref "GenBank:XP_072944740.1"; gbkey "CDS"; gene "cutlet"; product "chromosome transmission fidelity protein 18 homolog isoform X2"; protein_id "XP_072944740.1"; exon_number "2";
NW_027332234.1	Gnomon	CDS	3058778	3058931	.	-	1	gene_id "cutlet"; transcript_id "XM_073088639.1"; db_xref "GeneID:140753838"; db_xref "GenBank:XP_072944740.1"; gbkey "CDS"; gene "cutlet"; product "chromosome transmission fidelity protein 18 homolog isoform X2"; protein_id "XP_072944740.1"; exon_number "3";
NW_027332234.1	Gnomon	CDS	3057975	3058163	.	-	0	gene_id "cutlet"; transcript_id "XM_073088639.1"; db_xref "GeneID:140753838"; db_xref "GenBank:XP_072944740.1"; gbkey "CDS"; gene "cutlet"; product "chromosome transmission fidelity protein 18 homolog isoform X2"; protein_id "XP_072944740.1"; exon_number "4";
NW_027332234.1	Gnomon	CDS	3057313	3057532	.	-	0	gene_id "cutlet"; transcript_id "XM_073088639.1"; db_xref "GeneID:140753838"; db_xref "GenBank:XP_072944740.1"; gbkey "CDS"; gene "cutlet"; product "chromosome transmission fidelity protein 18 homolog isoform X2"; protein_id "XP_072944740.1"; exon_number "5";
NW_027332234.1	Gnomon	CDS	3056617	3056745	.	-	2	gene_id "cutlet"; transcript_id "XM_073088639.1"; db_xref "GeneID:140753838"; db_xref "GenBank:XP_072944740.1"; gbkey "CDS"; gene "cutlet"; product "chromosome transmission fidelity protein 18 homolog isoform X2"; protein_id "XP_072944740.1"; exon_number "6";
NW_027332234.1	Gnomon	CDS	3055858	3056026	.	-	2	gene_id "cutlet"; transcript_id "XM_073088639.1"; db_xref "GeneID:140753838"; db_xref "GenBank:XP_072944740.1"; gbkey "CDS"; gene "cutlet"; product "chromosome transmission fidelity protein 18 homolog isoform X2"; protein_id "XP_072944740.1"; exon_number "7";
NW_027332234.1	Gnomon	CDS	3055181	3055370	.	-	1	gene_id "cutlet"; transcript_id "XM_073088639.1"; db_xref "GeneID:140753838"; db_xref "GenBank:XP_072944740.1"; gbkey "CDS"; gene "cutlet"; product "chromosome transmission fidelity protein 18 homolog isoform X2"; protein_id "XP_072944740.1"; exon_number "8";
NW_027332234.1	Gnomon	CDS	3054572	3054717	.	-	0	gene_id "cutlet"; transcript_id "XM_073088639.1"; db_xref "GeneID:140753838"; db_xref "GenBank:XP_072944740.1"; gbkey "CDS"; gene "cutlet"; product "chromosome transmission fidelity protein 18 homolog isoform X2"; protein_id "XP_072944740.1"; exon_number "9";
NW_027332234.1	Gnomon	CDS	3053797	3054028	.	-	1	gene_id "cutlet"; transcript_id "XM_073088639.1"; db_xref "GeneID:140753838"; db_xref "GenBank:XP_072944740.1"; gbkey "CDS"; gene "cutlet"; product "chromosome transmission fidelity protein 18 homolog isoform X2"; protein_id "XP_072944740.1"; exon_number "10";
NW_027332234.1	Gnomon	CDS	3052991	3053146	.	-	0	gene_id "cutlet"; transcript_id "XM_073088639.1"; db_xref "GeneID:140753838"; db_xref "GenBank:XP_072944740.1"; gbkey "CDS"; gene "cutlet"; product "chromosome transmission fidelity protein 18 homolog isoform X2"; protein_id "XP_072944740.1"; exon_number "11";
NW_027332234.1	Gnomon	CDS	3052507	3052651	.	-	0	gene_id "cutlet"; transcript_id "XM_073088639.1"; db_xref "GeneID:140753838"; db_xref "GenBank:XP_072944740.1"; gbkey "CDS"; gene "cutlet"; product "chromosome transmission fidelity protein 18 homolog isoform X2"; protein_id "XP_072944740.1"; exon_number "12";
NW_027332234.1	Gnomon	CDS	3052048	3052139	.	-	2	gene_id "cutlet"; transcript_id "XM_073088639.1"; db_xref "GeneID:140753838"; db_xref "GenBank:XP_072944740.1"; gbkey "CDS"; gene "cutlet"; product "chromosome transmission fidelity protein 18 homolog isoform X2"; protein_id "XP_072944740.1"; exon_number "13";
NW_027332234.1	Gnomon	CDS	3051492	3051650	.	-	0	gene_id "cutlet"; transcript_id "XM_073088639.1"; db_xref "GeneID:140753838"; db_xref "GenBank:XP_072944740.1"; gbkey "CDS"; gene "cutlet"; product "chromosome transmission fidelity protein 18 homolog isoform X2"; protein_id "XP_072944740.1"; exon_number "14";
NW_027332234.1	Gnomon	CDS	3028106	3028160	.	-	0	gene_id "cutlet"; transcript_id "XM_073088639.1"; db_xref "GeneID:140753838"; db_xref "GenBank:XP_072944740.1"; gbkey "CDS"; gene "cutlet"; product "chromosome transmission fidelity protein 18 homolog isoform X2"; protein_id "XP_072944740.1"; exon_number "15";
NW_027332234.1	Gnomon	CDS	3019898	3019998	.	-	2	gene_id "cutlet"; transcript_id "XM_073088639.1"; db_xref "GeneID:140753838"; db_xref "GenBank:XP_072944740.1"; gbkey "CDS"; gene "cutlet"; product "chromosome transmission fidelity protein 18 homolog isoform X2"; protein_id "XP_072944740.1"; exon_number "16";
NW_027332234.1	Gnomon	start_codon	3060081	3060083	.	-	0	gene_id "cutlet"; transcript_id "XM_073088639.1"; db_xref "GeneID:140753838"; db_xref "GenBank:XP_072944740.1"; gbkey "CDS"; gene "cutlet"; product "chromosome transmission fidelity protein 18 homolog isoform X2"; protein_id "XP_072944740.1"; exon_number "2";
NW_027332234.1	Gnomon	stop_codon	3019895	3019897	.	-	0	gene_id "cutlet"; transcript_id "XM_073088639.1"; db_xref "GeneID:140753838"; db_xref "GenBank:XP_072944740.1"; gbkey "CDS"; gene "cutlet"; product "chromosome transmission fidelity protein 18 homolog isoform X2"; protein_id "XP_072944740.1"; exon_number "16";
NW_027332234.1	Gnomon	gene	3066910	3086504	.	-	.	gene_id "Cdk5alpha"; transcript_id ""; db_xref "GeneID:140753910"; description "Cdk5 activator-like protein"; gbkey "Gene"; gene "Cdk5alpha"; gene_biotype "protein_coding";
NW_027332234.1	Gnomon	transcript	3066910	3086504	.	-	.	gene_id "Cdk5alpha"; transcript_id "XM_073088741.1"; db_xref "GeneID:140753910"; db_xref "GenBank:XM_073088741.1"; experiment "COORDINATES: polyA evidence [ECO:0006239]"; gbkey "mRNA"; gene "Cdk5alpha"; model_evidence "Supporting evidence includes similarity to: 7 Proteins"; product "Cdk5 activator-like protein"; transcript_biotype "mRNA";
NW_027332234.1	Gnomon	exon	3085744	3086504	.	-	.	gene_id "Cdk5alpha"; transcript_id "XM_073088741.1"; db_xref "GeneID:140753910"; db_xref "GenBank:XM_073088741.1"; experiment "COORDINATES: polyA evidence [ECO:0006239]"; gene "Cdk5alpha"; model_evidence "Supporting evidence includes similarity to: 7 Proteins"; product "Cdk5 activator-like protein"; transcript_biotype "mRNA"; exon_number "1";
NW_027332234.1	Gnomon	exon	3066910	3072112	.	-	.	gene_id "Cdk5alpha"; transcript_id "XM_073088741.1"; db_xref "GeneID:140753910"; db_xref "GenBank:XM_073088741.1"; experiment "COORDINATES: polyA evidence [ECO:0006239]"; gene "Cdk5alpha"; model_evidence "Supporting evidence includes similarity to: 7 Proteins"; product "Cdk5 activator-like protein"; transcript_biotype "mRNA"; exon_number "2";
NW_027332234.1	Gnomon	CDS	3085744	3086451	.	-	0	gene_id "Cdk5alpha"; transcript_id "XM_073088741.1"; db_xref "GeneID:140753910"; db_xref "GenBank:XP_072944842.1"; gbkey "CDS"; gene "Cdk5alpha"; product "cyclin-dependent kinase 5 activator 1"; protein_id "XP_072944842.1"; exon_number "1";
NW_027332234.1	Gnomon	CDS	3071735	3072112	.	-	0	gene_id "Cdk5alpha"; transcript_id "XM_073088741.1"; db_xref "GeneID:140753910"; db_xref "GenBank:XP_072944842.1"; gbkey "CDS"; gene "Cdk5alpha"; product "cyclin-dependent kinase 5 activator 1"; protein_id "XP_072944842.1"; exon_number "2";
NW_027332234.1	Gnomon	start_codon	3086449	3086451	.	-	0	gene_id "Cdk5alpha"; transcript_id "XM_073088741.1"; db_xref "GeneID:140753910"; db_xref "GenBank:XP_072944842.1"; gbkey "CDS"; gene "Cdk5alpha"; product "cyclin-dependent kinase 5 activator 1"; protein_id "XP_072944842.1"; exon_number "1";
NW_027332234.1	Gnomon	stop_codon	3071732	3071734	.	-	0	gene_id "Cdk5alpha"; transcript_id "XM_073088741.1"; db_xref "GeneID:140753910"; db_xref "GenBank:XP_072944842.1"; gbkey "CDS"; gene "Cdk5alpha"; product "cyclin-dependent kinase 5 activator 1"; protein_id "XP_072944842.1"; exon_number "2";
NW_027332234.1	Gnomon	gene	3096823	3110071	.	-	.	gene_id "Thor"; transcript_id ""; db_xref "GeneID:140753813"; description "eukaryotic translation initiation factor 4E binding protein thor"; gbkey "Gene"; gene "Thor"; gene_biotype "protein_coding";
NW_027332234.1	Gnomon	transcript	3096823	3110071	.	-	.	gene_id "Thor"; transcript_id "XM_073088605.1"; db_xref "GeneID:140753813"; db_xref "GenBank:XM_073088605.1"; experiment "COORDINATES: polyA evidence [ECO:0006239]"; gbkey "mRNA"; gene "Thor"; model_evidence "Supporting evidence includes similarity to: 28 Proteins"; product "eukaryotic translation initiation factor 4E binding protein thor"; transcript_biotype "mRNA";
NW_027332234.1	Gnomon	exon	3109850	3110071	.	-	.	gene_id "Thor"; transcript_id "XM_073088605.1"; db_xref "GeneID:140753813"; db_xref "GenBank:XM_073088605.1"; experiment "COORDINATES: polyA evidence [ECO:0006239]"; gene "Thor"; model_evidence "Supporting evidence includes similarity to: 28 Proteins"; product "eukaryotic translation initiation factor 4E binding protein thor"; transcript_biotype "mRNA"; exon_number "1";
NW_027332234.1	Gnomon	exon	3096823	3099953	.	-	.	gene_id "Thor"; transcript_id "XM_073088605.1"; db_xref "GeneID:140753813"; db_xref "GenBank:XM_073088605.1"; experiment "COORDINATES: polyA evidence [ECO:0006239]"; gene "Thor"; model_evidence "Supporting evidence includes similarity to: 28 Proteins"; product "eukaryotic translation initiation factor 4E binding protein thor"; transcript_biotype "mRNA"; exon_number "2";
NW_027332234.1	Gnomon	CDS	3109850	3109991	.	-	0	gene_id "Thor"; transcript_id "XM_073088605.1"; db_xref "GeneID:140753813"; db_xref "GenBank:XP_072944706.1"; gbkey "CDS"; gene "Thor"; product "eukaryotic translation initiation factor 4E-binding protein"; protein_id "XP_072944706.1"; exon_number "1";
NW_027332234.1	Gnomon	CDS	3099748	3099953	.	-	2	gene_id "Thor"; transcript_id "XM_073088605.1"; db_xref "GeneID:140753813"; db_xref "GenBank:XP_072944706.1"; gbkey "CDS"; gene "Thor"; product "eukaryotic translation initiation factor 4E-binding protein"; protein_id "XP_072944706.1"; exon_number "2";
NW_027332234.1	Gnomon	start_codon	3109989	3109991	.	-	0	gene_id "Thor"; transcript_id "XM_073088605.1"; db_xref "GeneID:140753813"; db_xref "GenBank:XP_072944706.1"; gbkey "CDS"; gene "Thor"; product "eukaryotic translation initiation factor 4E-binding protein"; protein_id "XP_072944706.1"; exon_number "1";
NW_027332234.1	Gnomon	stop_codon	3099745	3099747	.	-	0	gene_id "Thor"; transcript_id "XM_073088605.1"; db_xref "GeneID:140753813"; db_xref "GenBank:XP_072944706.1"; gbkey "CDS"; gene "Thor"; product "eukaryotic translation initiation factor 4E-binding protein"; protein_id "XP_072944706.1"; exon_number "2";
NW_027332234.1	Gnomon	gene	3133054	3141417	.	-	.	gene_id "LOC140753857"; transcript_id ""; db_xref "GeneID:140753857"; description "2-phosphoxylose phosphatase 1"; gbkey "Gene"; gene "LOC140753857"; gene_biotype "protein_coding";
NW_027332234.1	Gnomon	transcript	3133054	3141417	.	-	.	gene_id "LOC140753857"; transcript_id "XM_073088661.1"; db_xref "GeneID:140753857"; db_xref "GenBank:XM_073088661.1"; gbkey "mRNA"; gene "LOC140753857"; model_evidence "Supporting evidence includes similarity to: 6 Proteins"; product "2-phosphoxylose phosphatase 1"; transcript_biotype "mRNA";
NW_027332234.1	Gnomon	exon	3141159	3141417	.	-	.	gene_id "LOC140753857"; transcript_id "XM_073088661.1"; db_xref "GeneID:140753857"; db_xref "GenBank:XM_073088661.1"; gene "LOC140753857"; model_evidence "Supporting evidence includes similarity to: 6 Proteins"; product "2-phosphoxylose phosphatase 1"; transcript_biotype "mRNA"; exon_number "1";
NW_027332234.1	Gnomon	exon	3140404	3140550	.	-	.	gene_id "LOC140753857"; transcript_id "XM_073088661.1"; db_xref "GeneID:140753857"; db_xref "GenBank:XM_073088661.1"; gene "LOC140753857"; model_evidence "Supporting evidence includes similarity to: 6 Proteins"; product "2-phosphoxylose phosphatase 1"; transcript_biotype "mRNA"; exon_number "2";
NW_027332234.1	Gnomon	exon	3139860	3139998	.	-	.	gene_id "LOC140753857"; transcript_id "XM_073088661.1"; db_xref "GeneID:140753857"; db_xref "GenBank:XM_073088661.1"; gene "LOC140753857"; model_evidence "Supporting evidence includes similarity to: 6 Proteins"; product "2-phosphoxylose phosphatase 1"; transcript_biotype "mRNA"; exon_number "3";
NW_027332234.1	Gnomon	exon	3138640	3138800	.	-	.	gene_id "LOC140753857"; transcript_id "XM_073088661.1"; db_xref "GeneID:140753857"; db_xref "GenBank:XM_073088661.1"; gene "LOC140753857"; model_evidence "Supporting evidence includes similarity to: 6 Proteins"; product "2-phosphoxylose phosphatase 1"; transcript_biotype "mRNA"; exon_number "4";
NW_027332234.1	Gnomon	exon	3137716	3137790	.	-	.	gene_id "LOC140753857"; transcript_id "XM_073088661.1"; db_xref "GeneID:140753857"; db_xref "GenBank:XM_073088661.1"; gene "LOC140753857"; model_evidence "Supporting evidence includes similarity to: 6 Proteins"; product "2-phosphoxylose phosphatase 1"; transcript_biotype "mRNA"; exon_number "5";
NW_027332234.1	Gnomon	exon	3136988	3137144	.	-	.	gene_id "LOC140753857"; transcript_id "XM_073088661.1"; db_xref "GeneID:140753857"; db_xref "GenBank:XM_073088661.1"; gene "LOC140753857"; model_evidence "Supporting evidence includes similarity to: 6 Proteins"; product "2-phosphoxylose phosphatase 1"; transcript_biotype "mRNA"; exon_number "6";
NW_027332234.1	Gnomon	exon	3133054	3136376	.	-	.	gene_id "LOC140753857"; transcript_id "XM_073088661.1"; db_xref "GeneID:140753857"; db_xref "GenBank:XM_073088661.1"; gene "LOC140753857"; model_evidence "Supporting evidence includes similarity to: 6 Proteins"; product "2-phosphoxylose phosphatase 1"; transcript_biotype "mRNA"; exon_number "7";
NW_027332234.1	Gnomon	CDS	3141159	3141237	.	-	0	gene_id "LOC140753857"; transcript_id "XM_073088661.1"; db_xref "GeneID:140753857"; db_xref "GenBank:XP_072944762.1"; gbkey "CDS"; gene "LOC140753857"; product "2-phosphoxylose phosphatase 1"; protein_id "XP_072944762.1"; exon_number "1";
NW_027332234.1	Gnomon	CDS	3140404	3140550	.	-	2	gene_id "LOC140753857"; transcript_id "XM_073088661.1"; db_xref "GeneID:140753857"; db_xref "GenBank:XP_072944762.1"; gbkey "CDS"; gene "LOC140753857"; product "2-phosphoxylose phosphatase 1"; protein_id "XP_072944762.1"; exon_number "2";
NW_027332234.1	Gnomon	CDS	3139860	3139998	.	-	2	gene_id "LOC140753857"; transcript_id "XM_073088661.1"; db_xref "GeneID:140753857"; db_xref "GenBank:XP_072944762.1"; gbkey "CDS"; gene "LOC140753857"; product "2-phosphoxylose phosphatase 1"; protein_id "XP_072944762.1"; exon_number "3";
NW_027332234.1	Gnomon	CDS	3138640	3138800	.	-	1	gene_id "LOC140753857"; transcript_id "XM_073088661.1"; db_xref "GeneID:140753857"; db_xref "GenBank:XP_072944762.1"; gbkey "CDS"; gene "LOC140753857"; product "2-phosphoxylose phosphatase 1"; protein_id "XP_072944762.1"; exon_number "4";
NW_027332234.1	Gnomon	CDS	3137716	3137790	.	-	2	gene_id "LOC140753857"; transcript_id "XM_073088661.1"; db_xref "GeneID:140753857"; db_xref "GenBank:XP_072944762.1"; gbkey "CDS"; gene "LOC140753857"; product "2-phosphoxylose phosphatase 1"; protein_id "XP_072944762.1"; exon_number "5";
NW_027332234.1	Gnomon	CDS	3136988	3137144	.	-	2	gene_id "LOC140753857"; transcript_id "XM_073088661.1"; db_xref "GeneID:140753857"; db_xref "GenBank:XP_072944762.1"; gbkey "CDS"; gene "LOC140753857"; product "2-phosphoxylose phosphatase 1"; protein_id "XP_072944762.1"; exon_number "6";
NW_027332234.1	Gnomon	CDS	3135206	3136376	.	-	1	gene_id "LOC140753857"; transcript_id "XM_073088661.1"; db_xref "GeneID:140753857"; db_xref "GenBank:XP_072944762.1"; gbkey "CDS"; gene "LOC140753857"; product "2-phosphoxylose phosphatase 1"; protein_id "XP_072944762.1"; exon_number "7";
NW_027332234.1	Gnomon	start_codon	3141235	3141237	.	-	0	gene_id "LOC140753857"; transcript_id "XM_073088661.1"; db_xref "GeneID:140753857"; db_xref "GenBank:XP_072944762.1"; gbkey "CDS"; gene "LOC140753857"; product "2-phosphoxylose phosphatase 1"; protein_id "XP_072944762.1"; exon_number "1";
NW_027332234.1	Gnomon	stop_codon	3135203	3135205	.	-	0	gene_id "LOC140753857"; transcript_id "XM_073088661.1"; db_xref "GeneID:140753857"; db_xref "GenBank:XP_072944762.1"; gbkey "CDS"; gene "LOC140753857"; product "2-phosphoxylose phosphatase 1"; protein_id "XP_072944762.1"; exon_number "7";
NW_027332234.1	Gnomon	gene	3141850	3145641	.	+	.	gene_id "Ku80"; transcript_id ""; db_xref "GeneID:140754012"; description "X-ray repair cross-complementing protein 5 Ku80"; gbkey "Gene"; gene "Ku80"; gene_biotype "protein_coding";
NW_027332234.1	Gnomon	transcript	3141850	3145641	.	+	.	gene_id "Ku80"; transcript_id "XM_073088909.1"; db_xref "GeneID:140754012"; db_xref "GenBank:XM_073088909.1"; experiment "COORDINATES: polyA evidence [ECO:0006239]"; gbkey "mRNA"; gene "Ku80"; model_evidence "Supporting evidence includes similarity to: 8 Proteins"; product "X-ray repair cross-complementing protein 5 Ku80"; transcript_biotype "mRNA";
NW_027332234.1	Gnomon	exon	3141850	3142251	.	+	.	gene_id "Ku80"; transcript_id "XM_073088909.1"; db_xref "GeneID:140754012"; db_xref "GenBank:XM_073088909.1"; experiment "COORDINATES: polyA evidence [ECO:0006239]"; gene "Ku80"; model_evidence "Supporting evidence includes similarity to: 8 Proteins"; product "X-ray repair cross-complementing protein 5 Ku80"; transcript_biotype "mRNA"; exon_number "1";
NW_027332234.1	Gnomon	exon	3142923	3143078	.	+	.	gene_id "Ku80"; transcript_id "XM_073088909.1"; db_xref "GeneID:140754012"; db_xref "GenBank:XM_073088909.1"; experiment "COORDINATES: polyA evidence [ECO:0006239]"; gene "Ku80"; model_evidence "Supporting evidence includes similarity to: 8 Proteins"; product "X-ray repair cross-complementing protein 5 Ku80"; transcript_biotype "mRNA"; exon_number "2";
NW_027332234.1	Gnomon	exon	3143651	3145641	.	+	.	gene_id "Ku80"; transcript_id "XM_073088909.1"; db_xref "GeneID:140754012"; db_xref "GenBank:XM_073088909.1"; experiment "COORDINATES: polyA evidence [ECO:0006239]"; gene "Ku80"; model_evidence "Supporting evidence includes similarity to: 8 Proteins"; product "X-ray repair cross-complementing protein 5 Ku80"; transcript_biotype "mRNA"; exon_number "3";
NW_027332234.1	Gnomon	CDS	3141952	3142251	.	+	0	gene_id "Ku80"; transcript_id "XM_073088909.1"; db_xref "GeneID:140754012"; db_xref "GenBank:XP_072945010.1"; gbkey "CDS"; gene "Ku80"; product "X-ray repair cross-complementing protein 5"; protein_id "XP_072945010.1"; exon_number "1";
NW_027332234.1	Gnomon	CDS	3142923	3143078	.	+	0	gene_id "Ku80"; transcript_id "XM_073088909.1"; db_xref "GeneID:140754012"; db_xref "GenBank:XP_072945010.1"; gbkey "CDS"; gene "Ku80"; product "X-ray repair cross-complementing protein 5"; protein_id "XP_072945010.1"; exon_number "2";
NW_027332234.1	Gnomon	CDS	3143651	3145324	.	+	0	gene_id "Ku80"; transcript_id "XM_073088909.1"; db_xref "GeneID:140754012"; db_xref "GenBank:XP_072945010.1"; gbkey "CDS"; gene "Ku80"; product "X-ray repair cross-complementing protein 5"; protein_id "XP_072945010.1"; exon_number "3";
NW_027332234.1	Gnomon	start_codon	3141952	3141954	.	+	0	gene_id "Ku80"; transcript_id "XM_073088909.1"; db_xref "GeneID:140754012"; db_xref "GenBank:XP_072945010.1"; gbkey "CDS"; gene "Ku80"; product "X-ray repair cross-complementing protein 5"; protein_id "XP_072945010.1"; exon_number "1";
NW_027332234.1	Gnomon	stop_codon	3145325	3145327	.	+	0	gene_id "Ku80"; transcript_id "XM_073088909.1"; db_xref "GeneID:140754012"; db_xref "GenBank:XP_072945010.1"; gbkey "CDS"; gene "Ku80"; product "X-ray repair cross-complementing protein 5"; protein_id "XP_072945010.1"; exon_number "3";
NW_027332234.1	Gnomon	gene	3145725	3146347	.	-	.	gene_id "LOC140754013"; transcript_id ""; db_xref "GeneID:140754013"; description "uncharacterized LOC140754013"; gbkey "Gene"; gene "LOC140754013"; gene_biotype "protein_coding";
NW_027332234.1	Gnomon	transcript	3145725	3146347	.	-	.	gene_id "LOC140754013"; transcript_id "XM_073088910.1"; db_xref "GeneID:140754013"; db_xref "GenBank:XM_073088910.1"; experiment "COORDINATES: polyA evidence [ECO:0006239]"; gbkey "mRNA"; gene "LOC140754013"; model_evidence "Supporting evidence includes similarity to: 3 Proteins"; product "uncharacterized protein"; transcript_biotype "mRNA";
NW_027332234.1	Gnomon	exon	3145725	3146347	.	-	.	gene_id "LOC140754013"; transcript_id "XM_073088910.1"; db_xref "GeneID:140754013"; db_xref "GenBank:XM_073088910.1"; experiment "COORDINATES: polyA evidence [ECO:0006239]"; gene "LOC140754013"; model_evidence "Supporting evidence includes similarity to: 3 Proteins"; product "uncharacterized protein"; transcript_biotype "mRNA"; exon_number "1";
NW_027332234.1	Gnomon	CDS	3145827	3146324	.	-	0	gene_id "LOC140754013"; transcript_id "XM_073088910.1"; db_xref "GeneID:140754013"; db_xref "GenBank:XP_072945011.1"; gbkey "CDS"; gene "LOC140754013"; product "uncharacterized protein"; protein_id "XP_072945011.1"; exon_number "1";
NW_027332234.1	Gnomon	start_codon	3146322	3146324	.	-	0	gene_id "LOC140754013"; transcript_id "XM_073088910.1"; db_xref "GeneID:140754013"; db_xref "GenBank:XP_072945011.1"; gbkey "CDS"; gene "LOC140754013"; product "uncharacterized protein"; protein_id "XP_072945011.1"; exon_number "1";
NW_027332234.1	Gnomon	stop_codon	3145824	3145826	.	-	0	gene_id "LOC140754013"; transcript_id "XM_073088910.1"; db_xref "GeneID:140754013"; db_xref "GenBank:XP_072945011.1"; gbkey "CDS"; gene "LOC140754013"; product "uncharacterized protein"; protein_id "XP_072945011.1"; exon_number "1";
NW_027332234.1	Gnomon	gene	3147043	3149562	.	+	.	gene_id "LOC140754076"; transcript_id ""; db_xref "GeneID:140754076"; description "uncharacterized LOC140754076"; gbkey "Gene"; gene "LOC140754076"; gene_biotype "protein_coding"; partial "true";
NW_027332234.1	Gnomon	transcript	3147043	3149562	.	+	.	gene_id "LOC140754076"; transcript_id "XM_073088988.1"; db_xref "GeneID:140754076"; db_xref "GenBank:XM_073088988.1"; experiment "COORDINATES: polyA evidence [ECO:0006239]"; gbkey "mRNA"; gene "LOC140754076"; model_evidence "Supporting evidence includes similarity to: 1 Protein"; partial "true"; product "uncharacterized protein"; transcript_biotype "mRNA";
NW_027332234.1	Gnomon	exon	3147043	3149562	.	+	.	gene_id "LOC140754076"; transcript_id "XM_073088988.1"; db_xref "GeneID:140754076"; db_xref "GenBank:XM_073088988.1"; experiment "COORDINATES: polyA evidence [ECO:0006239]"; gene "LOC140754076"; model_evidence "Supporting evidence includes similarity to: 1 Protein"; partial "true"; product "uncharacterized protein"; transcript_biotype "mRNA"; exon_number "1";
NW_027332234.1	Gnomon	CDS	3147043	3149298	.	+	0	gene_id "LOC140754076"; transcript_id "XM_073088988.1"; db_xref "GeneID:140754076"; db_xref "GenBank:XP_072945089.1"; gbkey "CDS"; gene "LOC140754076"; partial "true"; product "uncharacterized protein"; protein_id "XP_072945089.1"; exon_number "1";
NW_027332234.1	Gnomon	stop_codon	3149299	3149301	.	+	0	gene_id "LOC140754076"; transcript_id "XM_073088988.1"; db_xref "GeneID:140754076"; db_xref "GenBank:XP_072945089.1"; gbkey "CDS"; gene "LOC140754076"; partial "true"; product "uncharacterized protein"; protein_id "XP_072945089.1"; exon_number "1";
NW_027332234.1	Gnomon	gene	3150453	3154315	.	-	.	gene_id "LOC140753930"; transcript_id ""; db_xref "GeneID:140753930"; description "uncharacterized LOC140753930"; gbkey "Gene"; gene "LOC140753930"; gene_biotype "protein_coding";
NW_027332234.1	Gnomon	transcript	3150453	3154315	.	-	.	gene_id "LOC140753930"; transcript_id "XM_073088772.1"; db_xref "GeneID:140753930"; db_xref "GenBank:XM_073088772.1"; experiment "COORDINATES: polyA evidence [ECO:0006239]"; gbkey "mRNA"; gene "LOC140753930"; model_evidence "Supporting evidence includes similarity to: 2 Proteins"; product "uncharacterized protein"; transcript_biotype "mRNA";
NW_027332234.1	Gnomon	exon	3154218	3154315	.	-	.	gene_id "LOC140753930"; transcript_id "XM_073088772.1"; db_xref "GeneID:140753930"; db_xref "GenBank:XM_073088772.1"; experiment "COORDINATES: polyA evidence [ECO:0006239]"; gene "LOC140753930"; model_evidence "Supporting evidence includes similarity to: 2 Proteins"; product "uncharacterized protein"; transcript_biotype "mRNA"; exon_number "1";
NW_027332234.1	Gnomon	exon	3152736	3152929	.	-	.	gene_id "LOC140753930"; transcript_id "XM_073088772.1"; db_xref "GeneID:140753930"; db_xref "GenBank:XM_073088772.1"; experiment "COORDINATES: polyA evidence [ECO:0006239]"; gene "LOC140753930"; model_evidence "Supporting evidence includes similarity to: 2 Proteins"; product "uncharacterized protein"; transcript_biotype "mRNA"; exon_number "2";
NW_027332234.1	Gnomon	exon	3152022	3152191	.	-	.	gene_id "LOC140753930"; transcript_id "XM_073088772.1"; db_xref "GeneID:140753930"; db_xref "GenBank:XM_073088772.1"; experiment "COORDINATES: polyA evidence [ECO:0006239]"; gene "LOC140753930"; model_evidence "Supporting evidence includes similarity to: 2 Proteins"; product "uncharacterized protein"; transcript_biotype "mRNA"; exon_number "3";
NW_027332234.1	Gnomon	exon	3151682	3151772	.	-	.	gene_id "LOC140753930"; transcript_id "XM_073088772.1"; db_xref "GeneID:140753930"; db_xref "GenBank:XM_073088772.1"; experiment "COORDINATES: polyA evidence [ECO:0006239]"; gene "LOC140753930"; model_evidence "Supporting evidence includes similarity to: 2 Proteins"; product "uncharacterized protein"; transcript_biotype "mRNA"; exon_number "4";
NW_027332234.1	Gnomon	exon	3150984	3151157	.	-	.	gene_id "LOC140753930"; transcript_id "XM_073088772.1"; db_xref "GeneID:140753930"; db_xref "GenBank:XM_073088772.1"; experiment "COORDINATES: polyA evidence [ECO:0006239]"; gene "LOC140753930"; model_evidence "Supporting evidence includes similarity to: 2 Proteins"; product "uncharacterized protein"; transcript_biotype "mRNA"; exon_number "5";
NW_027332234.1	Gnomon	exon	3150453	3150695	.	-	.	gene_id "LOC140753930"; transcript_id "XM_073088772.1"; db_xref "GeneID:140753930"; db_xref "GenBank:XM_073088772.1"; experiment "COORDINATES: polyA evidence [ECO:0006239]"; gene "LOC140753930"; model_evidence "Supporting evidence includes similarity to: 2 Proteins"; product "uncharacterized protein"; transcript_biotype "mRNA"; exon_number "6";
NW_027332234.1	Gnomon	CDS	3154218	3154239	.	-	0	gene_id "LOC140753930"; transcript_id "XM_073088772.1"; db_xref "GeneID:140753930"; db_xref "GenBank:XP_072944873.1"; gbkey "CDS"; gene "LOC140753930"; product "uncharacterized protein"; protein_id "XP_072944873.1"; exon_number "1";
NW_027332234.1	Gnomon	CDS	3152736	3152929	.	-	2	gene_id "LOC140753930"; transcript_id "XM_073088772.1"; db_xref "GeneID:140753930"; db_xref "GenBank:XP_072944873.1"; gbkey "CDS"; gene "LOC140753930"; product "uncharacterized protein"; protein_id "XP_072944873.1"; exon_number "2";
NW_027332234.1	Gnomon	CDS	3152022	3152191	.	-	0	gene_id "LOC140753930"; transcript_id "XM_073088772.1"; db_xref "GeneID:140753930"; db_xref "GenBank:XP_072944873.1"; gbkey "CDS"; gene "LOC140753930"; product "uncharacterized protein"; protein_id "XP_072944873.1"; exon_number "3";
NW_027332234.1	Gnomon	CDS	3151682	3151772	.	-	1	gene_id "LOC140753930"; transcript_id "XM_073088772.1"; db_xref "GeneID:140753930"; db_xref "GenBank:XP_072944873.1"; gbkey "CDS"; gene "LOC140753930"; product "uncharacterized protein"; protein_id "XP_072944873.1"; exon_number "4";
NW_027332234.1	Gnomon	CDS	3150984	3151157	.	-	0	gene_id "LOC140753930"; transcript_id "XM_073088772.1"; db_xref "GeneID:140753930"; db_xref "GenBank:XP_072944873.1"; gbkey "CDS"; gene "LOC140753930"; product "uncharacterized protein"; protein_id "XP_072944873.1"; exon_number "5";
NW_027332234.1	Gnomon	CDS	3150552	3150695	.	-	0	gene_id "LOC140753930"; transcript_id "XM_073088772.1"; db_xref "GeneID:140753930"; db_xref "GenBank:XP_072944873.1"; gbkey "CDS"; gene "LOC140753930"; product "uncharacterized protein"; protein_id "XP_072944873.1"; exon_number "6";
NW_027332234.1	Gnomon	start_codon	3154237	3154239	.	-	0	gene_id "LOC140753930"; transcript_id "XM_073088772.1"; db_xref "GeneID:140753930"; db_xref "GenBank:XP_072944873.1"; gbkey "CDS"; gene "LOC140753930"; product "uncharacterized protein"; protein_id "XP_072944873.1"; exon_number "1";
NW_027332234.1	Gnomon	stop_codon	3150549	3150551	.	-	0	gene_id "LOC140753930"; transcript_id "XM_073088772.1"; db_xref "GeneID:140753930"; db_xref "GenBank:XP_072944873.1"; gbkey "CDS"; gene "LOC140753930"; product "uncharacterized protein"; protein_id "XP_072944873.1"; exon_number "6";
NW_027332234.1	Gnomon	gene	3154973	3170387	.	+	.	gene_id "papi"; transcript_id ""; db_xref "GeneID:140753777"; description "tudor and KH domain containing protein papi"; gbkey "Gene"; gene "papi"; gene_biotype "protein_coding";
NW_027332234.1	Gnomon	transcript	3154973	3170387	.	+	.	gene_id "papi"; transcript_id "XM_073088555.1"; db_xref "GeneID:140753777"; db_xref "GenBank:XM_073088555.1"; gbkey "mRNA"; gene "papi"; model_evidence "Supporting evidence includes similarity to: 3 Proteins"; product "tudor and KH domain containing protein papi, transcript variant X1"; transcript_biotype "mRNA";
NW_027332234.1	Gnomon	exon	3154973	3155176	.	+	.	gene_id "papi"; transcript_id "XM_073088555.1"; db_xref "GeneID:140753777"; db_xref "GenBank:XM_073088555.1"; gene "papi"; model_evidence "Supporting evidence includes similarity to: 3 Proteins"; product "tudor and KH domain containing protein papi, transcript variant X1"; transcript_biotype "mRNA"; exon_number "1";
NW_027332234.1	Gnomon	exon	3155854	3156043	.	+	.	gene_id "papi"; transcript_id "XM_073088555.1"; db_xref "GeneID:140753777"; db_xref "GenBank:XM_073088555.1"; gene "papi"; model_evidence "Supporting evidence includes similarity to: 3 Proteins"; product "tudor and KH domain containing protein papi, transcript variant X1"; transcript_biotype "mRNA"; exon_number "2";
NW_027332234.1	Gnomon	exon	3159020	3159238	.	+	.	gene_id "papi"; transcript_id "XM_073088555.1"; db_xref "GeneID:140753777"; db_xref "GenBank:XM_073088555.1"; gene "papi"; model_evidence "Supporting evidence includes similarity to: 3 Proteins"; product "tudor and KH domain containing protein papi, transcript variant X1"; transcript_biotype "mRNA"; exon_number "3";
NW_027332234.1	Gnomon	exon	3160326	3160477	.	+	.	gene_id "papi"; transcript_id "XM_073088555.1"; db_xref "GeneID:140753777"; db_xref "GenBank:XM_073088555.1"; gene "papi"; model_evidence "Supporting evidence includes similarity to: 3 Proteins"; product "tudor and KH domain containing protein papi, transcript variant X1"; transcript_biotype "mRNA"; exon_number "4";
NW_027332234.1	Gnomon	exon	3161239	3161359	.	+	.	gene_id "papi"; transcript_id "XM_073088555.1"; db_xref "GeneID:140753777"; db_xref "GenBank:XM_073088555.1"; gene "papi"; model_evidence "Supporting evidence includes similarity to: 3 Proteins"; product "tudor and KH domain containing protein papi, transcript variant X1"; transcript_biotype "mRNA"; exon_number "5";
NW_027332234.1	Gnomon	exon	3162380	3162412	.	+	.	gene_id "papi"; transcript_id "XM_073088555.1"; db_xref "GeneID:140753777"; db_xref "GenBank:XM_073088555.1"; gene "papi"; model_evidence "Supporting evidence includes similarity to: 3 Proteins"; product "tudor and KH domain containing protein papi, transcript variant X1"; transcript_biotype "mRNA"; exon_number "6";
NW_027332234.1	Gnomon	exon	3164557	3164714	.	+	.	gene_id "papi"; transcript_id "XM_073088555.1"; db_xref "GeneID:140753777"; db_xref "GenBank:XM_073088555.1"; gene "papi"; model_evidence "Supporting evidence includes similarity to: 3 Proteins"; product "tudor and KH domain containing protein papi, transcript variant X1"; transcript_biotype "mRNA"; exon_number "7";
NW_027332234.1	Gnomon	exon	3165115	3165228	.	+	.	gene_id "papi"; transcript_id "XM_073088555.1"; db_xref "GeneID:140753777"; db_xref "GenBank:XM_073088555.1"; gene "papi"; model_evidence "Supporting evidence includes similarity to: 3 Proteins"; product "tudor and KH domain containing protein papi, transcript variant X1"; transcript_biotype "mRNA"; exon_number "8";
NW_027332234.1	Gnomon	exon	3165713	3165811	.	+	.	gene_id "papi"; transcript_id "XM_073088555.1"; db_xref "GeneID:140753777"; db_xref "GenBank:XM_073088555.1"; gene "papi"; model_evidence "Supporting evidence includes similarity to: 3 Proteins"; product "tudor and KH domain containing protein papi, transcript variant X1"; transcript_biotype "mRNA"; exon_number "9";
NW_027332234.1	Gnomon	exon	3166369	3166491	.	+	.	gene_id "papi"; transcript_id "XM_073088555.1"; db_xref "GeneID:140753777"; db_xref "GenBank:XM_073088555.1"; gene "papi"; model_evidence "Supporting evidence includes similarity to: 3 Proteins"; product "tudor and KH domain containing protein papi, transcript variant X1"; transcript_biotype "mRNA"; exon_number "10";
NW_027332234.1	Gnomon	exon	3166980	3167091	.	+	.	gene_id "papi"; transcript_id "XM_073088555.1"; db_xref "GeneID:140753777"; db_xref "GenBank:XM_073088555.1"; gene "papi"; model_evidence "Supporting evidence includes similarity to: 3 Proteins"; product "tudor and KH domain containing protein papi, transcript variant X1"; transcript_biotype "mRNA"; exon_number "11";
NW_027332234.1	Gnomon	exon	3167563	3167686	.	+	.	gene_id "papi"; transcript_id "XM_073088555.1"; db_xref "GeneID:140753777"; db_xref "GenBank:XM_073088555.1"; gene "papi"; model_evidence "Supporting evidence includes similarity to: 3 Proteins"; product "tudor and KH domain containing protein papi, transcript variant X1"; transcript_biotype "mRNA"; exon_number "12";
NW_027332234.1	Gnomon	exon	3168420	3168520	.	+	.	gene_id "papi"; transcript_id "XM_073088555.1"; db_xref "GeneID:140753777"; db_xref "GenBank:XM_073088555.1"; gene "papi"; model_evidence "Supporting evidence includes similarity to: 3 Proteins"; product "tudor and KH domain containing protein papi, transcript variant X1"; transcript_biotype "mRNA"; exon_number "13";
NW_027332234.1	Gnomon	exon	3169711	3170387	.	+	.	gene_id "papi"; transcript_id "XM_073088555.1"; db_xref "GeneID:140753777"; db_xref "GenBank:XM_073088555.1"; gene "papi"; model_evidence "Supporting evidence includes similarity to: 3 Proteins"; product "tudor and KH domain containing protein papi, transcript variant X1"; transcript_biotype "mRNA"; exon_number "14";
NW_027332234.1	Gnomon	CDS	3155857	3156043	.	+	0	gene_id "papi"; transcript_id "XM_073088555.1"; db_xref "GeneID:140753777"; db_xref "GenBank:XP_072944656.1"; gbkey "CDS"; gene "papi"; product "tudor and KH domain-containing protein homolog isoform X1"; protein_id "XP_072944656.1"; exon_number "2";
NW_027332234.1	Gnomon	CDS	3159020	3159238	.	+	2	gene_id "papi"; transcript_id "XM_073088555.1"; db_xref "GeneID:140753777"; db_xref "GenBank:XP_072944656.1"; gbkey "CDS"; gene "papi"; product "tudor and KH domain-containing protein homolog isoform X1"; protein_id "XP_072944656.1"; exon_number "3";
NW_027332234.1	Gnomon	CDS	3160326	3160477	.	+	2	gene_id "papi"; transcript_id "XM_073088555.1"; db_xref "GeneID:140753777"; db_xref "GenBank:XP_072944656.1"; gbkey "CDS"; gene "papi"; product "tudor and KH domain-containing protein homolog isoform X1"; protein_id "XP_072944656.1"; exon_number "4";
NW_027332234.1	Gnomon	CDS	3161239	3161359	.	+	0	gene_id "papi"; transcript_id "XM_073088555.1"; db_xref "GeneID:140753777"; db_xref "GenBank:XP_072944656.1"; gbkey "CDS"; gene "papi"; product "tudor and KH domain-containing protein homolog isoform X1"; protein_id "XP_072944656.1"; exon_number "5";
NW_027332234.1	Gnomon	CDS	3162380	3162412	.	+	2	gene_id "papi"; transcript_id "XM_073088555.1"; db_xref "GeneID:140753777"; db_xref "GenBank:XP_072944656.1"; gbkey "CDS"; gene "papi"; product "tudor and KH domain-containing protein homolog isoform X1"; protein_id "XP_072944656.1"; exon_number "6";
NW_027332234.1	Gnomon	CDS	3164557	3164714	.	+	2	gene_id "papi"; transcript_id "XM_073088555.1"; db_xref "GeneID:140753777"; db_xref "GenBank:XP_072944656.1"; gbkey "CDS"; gene "papi"; product "tudor and KH domain-containing protein homolog isoform X1"; protein_id "XP_072944656.1"; exon_number "7";
NW_027332234.1	Gnomon	CDS	3165115	3165228	.	+	0	gene_id "papi"; transcript_id "XM_073088555.1"; db_xref "GeneID:140753777"; db_xref "GenBank:XP_072944656.1"; gbkey "CDS"; gene "papi"; product "tudor and KH domain-containing protein homolog isoform X1"; protein_id "XP_072944656.1"; exon_number "8";
NW_027332234.1	Gnomon	CDS	3165713	3165811	.	+	0	gene_id "papi"; transcript_id "XM_073088555.1"; db_xref "GeneID:140753777"; db_xref "GenBank:XP_072944656.1"; gbkey "CDS"; gene "papi"; product "tudor and KH domain-containing protein homolog isoform X1"; protein_id "XP_072944656.1"; exon_number "9";
NW_027332234.1	Gnomon	CDS	3166369	3166491	.	+	0	gene_id "papi"; transcript_id "XM_073088555.1"; db_xref "GeneID:140753777"; db_xref "GenBank:XP_072944656.1"; gbkey "CDS"; gene "papi"; product "tudor and KH domain-containing protein homolog isoform X1"; protein_id "XP_072944656.1"; exon_number "10";
NW_027332234.1	Gnomon	CDS	3166980	3167091	.	+	0	gene_id "papi"; transcript_id "XM_073088555.1"; db_xref "GeneID:140753777"; db_xref "GenBank:XP_072944656.1"; gbkey "CDS"; gene "papi"; product "tudor and KH domain-containing protein homolog isoform X1"; protein_id "XP_072944656.1"; exon_number "11";
NW_027332234.1	Gnomon	CDS	3167563	3167686	.	+	2	gene_id "papi"; transcript_id "XM_073088555.1"; db_xref "GeneID:140753777"; db_xref "GenBank:XP_072944656.1"; gbkey "CDS"; gene "papi"; product "tudor and KH domain-containing protein homolog isoform X1"; protein_id "XP_072944656.1"; exon_number "12";
NW_027332234.1	Gnomon	CDS	3168420	3168520	.	+	1	gene_id "papi"; transcript_id "XM_073088555.1"; db_xref "GeneID:140753777"; db_xref "GenBank:XP_072944656.1"; gbkey "CDS"; gene "papi"; product "tudor and KH domain-containing protein homolog isoform X1"; protein_id "XP_072944656.1"; exon_number "13";
NW_027332234.1	Gnomon	CDS	3169711	3170021	.	+	2	gene_id "papi"; transcript_id "XM_073088555.1"; db_xref "GeneID:140753777"; db_xref "GenBank:XP_072944656.1"; gbkey "CDS"; gene "papi"; product "tudor and KH domain-containing protein homolog isoform X1"; protein_id "XP_072944656.1"; exon_number "14";
NW_027332234.1	Gnomon	start_codon	3155857	3155859	.	+	0	gene_id "papi"; transcript_id "XM_073088555.1"; db_xref "GeneID:140753777"; db_xref "GenBank:XP_072944656.1"; gbkey "CDS"; gene "papi"; product "tudor and KH domain-containing protein homolog isoform X1"; protein_id "XP_072944656.1"; exon_number "2";
NW_027332234.1	Gnomon	stop_codon	3170022	3170024	.	+	0	gene_id "papi"; transcript_id "XM_073088555.1"; db_xref "GeneID:140753777"; db_xref "GenBank:XP_072944656.1"; gbkey "CDS"; gene "papi"; product "tudor and KH domain-containing protein homolog isoform X1"; protein_id "XP_072944656.1"; exon_number "14";
NW_027332234.1	Gnomon	transcript	3154974	3170387	.	+	.	gene_id "papi"; transcript_id "XM_073088556.1"; db_xref "GeneID:140753777"; db_xref "GenBank:XM_073088556.1"; gbkey "mRNA"; gene "papi"; model_evidence "Supporting evidence includes similarity to: 3 Proteins"; product "tudor and KH domain containing protein papi, transcript variant X2"; transcript_biotype "mRNA";
NW_027332234.1	Gnomon	exon	3154974	3155176	.	+	.	gene_id "papi"; transcript_id "XM_073088556.1"; db_xref "GeneID:140753777"; db_xref "GenBank:XM_073088556.1"; gene "papi"; model_evidence "Supporting evidence includes similarity to: 3 Proteins"; product "tudor and KH domain containing protein papi, transcript variant X2"; transcript_biotype "mRNA"; exon_number "1";
NW_027332234.1	Gnomon	exon	3155854	3156043	.	+	.	gene_id "papi"; transcript_id "XM_073088556.1"; db_xref "GeneID:140753777"; db_xref "GenBank:XM_073088556.1"; gene "papi"; model_evidence "Supporting evidence includes similarity to: 3 Proteins"; product "tudor and KH domain containing protein papi, transcript variant X2"; transcript_biotype "mRNA"; exon_number "2";
NW_027332234.1	Gnomon	exon	3159020	3159238	.	+	.	gene_id "papi"; transcript_id "XM_073088556.1"; db_xref "GeneID:140753777"; db_xref "GenBank:XM_073088556.1"; gene "papi"; model_evidence "Supporting evidence includes similarity to: 3 Proteins"; product "tudor and KH domain containing protein papi, transcript variant X2"; transcript_biotype "mRNA"; exon_number "3";
NW_027332234.1	Gnomon	exon	3160326	3160477	.	+	.	gene_id "papi"; transcript_id "XM_073088556.1"; db_xref "GeneID:140753777"; db_xref "GenBank:XM_073088556.1"; gene "papi"; model_evidence "Supporting evidence includes similarity to: 3 Proteins"; product "tudor and KH domain containing protein papi, transcript variant X2"; transcript_biotype "mRNA"; exon_number "4";
NW_027332234.1	Gnomon	exon	3161239	3161359	.	+	.	gene_id "papi"; transcript_id "XM_073088556.1"; db_xref "GeneID:140753777"; db_xref "GenBank:XM_073088556.1"; gene "papi"; model_evidence "Supporting evidence includes similarity to: 3 Proteins"; product "tudor and KH domain containing protein papi, transcript variant X2"; transcript_biotype "mRNA"; exon_number "5";
NW_027332234.1	Gnomon	exon	3164557	3164714	.	+	.	gene_id "papi"; transcript_id "XM_073088556.1"; db_xref "GeneID:140753777"; db_xref "GenBank:XM_073088556.1"; gene "papi"; model_evidence "Supporting evidence includes similarity to: 3 Proteins"; product "tudor and KH domain containing protein papi, transcript variant X2"; transcript_biotype "mRNA"; exon_number "6";
NW_027332234.1	Gnomon	exon	3165115	3165228	.	+	.	gene_id "papi"; transcript_id "XM_073088556.1"; db_xref "GeneID:140753777"; db_xref "GenBank:XM_073088556.1"; gene "papi"; model_evidence "Supporting evidence includes similarity to: 3 Proteins"; product "tudor and KH domain containing protein papi, transcript variant X2"; transcript_biotype "mRNA"; exon_number "7";
NW_027332234.1	Gnomon	exon	3165713	3165811	.	+	.	gene_id "papi"; transcript_id "XM_073088556.1"; db_xref "GeneID:140753777"; db_xref "GenBank:XM_073088556.1"; gene "papi"; model_evidence "Supporting evidence includes similarity to: 3 Proteins"; product "tudor and KH domain containing protein papi, transcript variant X2"; transcript_biotype "mRNA"; exon_number "8";
NW_027332234.1	Gnomon	exon	3166369	3166491	.	+	.	gene_id "papi"; transcript_id "XM_073088556.1"; db_xref "GeneID:140753777"; db_xref "GenBank:XM_073088556.1"; gene "papi"; model_evidence "Supporting evidence includes similarity to: 3 Proteins"; product "tudor and KH domain containing protein papi, transcript variant X2"; transcript_biotype "mRNA"; exon_number "9";
NW_027332234.1	Gnomon	exon	3166980	3167091	.	+	.	gene_id "papi"; transcript_id "XM_073088556.1"; db_xref "GeneID:140753777"; db_xref "GenBank:XM_073088556.1"; gene "papi"; model_evidence "Supporting evidence includes similarity to: 3 Proteins"; product "tudor and KH domain containing protein papi, transcript variant X2"; transcript_biotype "mRNA"; exon_number "10";
NW_027332234.1	Gnomon	exon	3167563	3167686	.	+	.	gene_id "papi"; transcript_id "XM_073088556.1"; db_xref "GeneID:140753777"; db_xref "GenBank:XM_073088556.1"; gene "papi"; model_evidence "Supporting evidence includes similarity to: 3 Proteins"; product "tudor and KH domain containing protein papi, transcript variant X2"; transcript_biotype "mRNA"; exon_number "11";
NW_027332234.1	Gnomon	exon	3168420	3168520	.	+	.	gene_id "papi"; transcript_id "XM_073088556.1"; db_xref "GeneID:140753777"; db_xref "GenBank:XM_073088556.1"; gene "papi"; model_evidence "Supporting evidence includes similarity to: 3 Proteins"; product "tudor and KH domain containing protein papi, transcript variant X2"; transcript_biotype "mRNA"; exon_number "12";
NW_027332234.1	Gnomon	exon	3169711	3170387	.	+	.	gene_id "papi"; transcript_id "XM_073088556.1"; db_xref "GeneID:140753777"; db_xref "GenBank:XM_073088556.1"; gene "papi"; model_evidence "Supporting evidence includes similarity to: 3 Proteins"; product "tudor and KH domain containing protein papi, transcript variant X2"; transcript_biotype "mRNA"; exon_number "13";
NW_027332234.1	Gnomon	CDS	3155857	3156043	.	+	0	gene_id "papi"; transcript_id "XM_073088556.1"; db_xref "GeneID:140753777"; db_xref "GenBank:XP_072944657.1"; gbkey "CDS"; gene "papi"; product "tudor and KH domain-containing protein homolog isoform X2"; protein_id "XP_072944657.1"; exon_number "2";
NW_027332234.1	Gnomon	CDS	3159020	3159238	.	+	2	gene_id "papi"; transcript_id "XM_073088556.1"; db_xref "GeneID:140753777"; db_xref "GenBank:XP_072944657.1"; gbkey "CDS"; gene "papi"; product "tudor and KH domain-containing protein homolog isoform X2"; protein_id "XP_072944657.1"; exon_number "3";
NW_027332234.1	Gnomon	CDS	3160326	3160477	.	+	2	gene_id "papi"; transcript_id "XM_073088556.1"; db_xref "GeneID:140753777"; db_xref "GenBank:XP_072944657.1"; gbkey "CDS"; gene "papi"; product "tudor and KH domain-containing protein homolog isoform X2"; protein_id "XP_072944657.1"; exon_number "4";
NW_027332234.1	Gnomon	CDS	3161239	3161359	.	+	0	gene_id "papi"; transcript_id "XM_073088556.1"; db_xref "GeneID:140753777"; db_xref "GenBank:XP_072944657.1"; gbkey "CDS"; gene "papi"; product "tudor and KH domain-containing protein homolog isoform X2"; protein_id "XP_072944657.1"; exon_number "5";
NW_027332234.1	Gnomon	CDS	3164557	3164714	.	+	2	gene_id "papi"; transcript_id "XM_073088556.1"; db_xref "GeneID:140753777"; db_xref "GenBank:XP_072944657.1"; gbkey "CDS"; gene "papi"; product "tudor and KH domain-containing protein homolog isoform X2"; protein_id "XP_072944657.1"; exon_number "6";
NW_027332234.1	Gnomon	CDS	3165115	3165228	.	+	0	gene_id "papi"; transcript_id "XM_073088556.1"; db_xref "GeneID:140753777"; db_xref "GenBank:XP_072944657.1"; gbkey "CDS"; gene "papi"; product "tudor and KH domain-containing protein homolog isoform X2"; protein_id "XP_072944657.1"; exon_number "7";
NW_027332234.1	Gnomon	CDS	3165713	3165811	.	+	0	gene_id "papi"; transcript_id "XM_073088556.1"; db_xref "GeneID:140753777"; db_xref "GenBank:XP_072944657.1"; gbkey "CDS"; gene "papi"; product "tudor and KH domain-containing protein homolog isoform X2"; protein_id "XP_072944657.1"; exon_number "8";
NW_027332234.1	Gnomon	CDS	3166369	3166491	.	+	0	gene_id "papi"; transcript_id "XM_073088556.1"; db_xref "GeneID:140753777"; db_xref "GenBank:XP_072944657.1"; gbkey "CDS"; gene "papi"; product "tudor and KH domain-containing protein homolog isoform X2"; protein_id "XP_072944657.1"; exon_number "9";
NW_027332234.1	Gnomon	CDS	3166980	3167091	.	+	0	gene_id "papi"; transcript_id "XM_073088556.1"; db_xref "GeneID:140753777"; db_xref "GenBank:XP_072944657.1"; gbkey "CDS"; gene "papi"; product "tudor and KH domain-containing protein homolog isoform X2"; protein_id "XP_072944657.1"; exon_number "10";
NW_027332234.1	Gnomon	CDS	3167563	3167686	.	+	2	gene_id "papi"; transcript_id "XM_073088556.1"; db_xref "GeneID:140753777"; db_xref "GenBank:XP_072944657.1"; gbkey "CDS"; gene "papi"; product "tudor and KH domain-containing protein homolog isoform X2"; protein_id "XP_072944657.1"; exon_number "11";
NW_027332234.1	Gnomon	CDS	3168420	3168520	.	+	1	gene_id "papi"; transcript_id "XM_073088556.1"; db_xref "GeneID:140753777"; db_xref "GenBank:XP_072944657.1"; gbkey "CDS"; gene "papi"; product "tudor and KH domain-containing protein homolog isoform X2"; protein_id "XP_072944657.1"; exon_number "12";
NW_027332234.1	Gnomon	CDS	3169711	3170021	.	+	2	gene_id "papi"; transcript_id "XM_073088556.1"; db_xref "GeneID:140753777"; db_xref "GenBank:XP_072944657.1"; gbkey "CDS"; gene "papi"; product "tudor and KH domain-containing protein homolog isoform X2"; protein_id "XP_072944657.1"; exon_number "13";
NW_027332234.1	Gnomon	start_codon	3155857	3155859	.	+	0	gene_id "papi"; transcript_id "XM_073088556.1"; db_xref "GeneID:140753777"; db_xref "GenBank:XP_072944657.1"; gbkey "CDS"; gene "papi"; product "tudor and KH domain-containing protein homolog isoform X2"; protein_id "XP_072944657.1"; exon_number "2";
NW_027332234.1	Gnomon	stop_codon	3170022	3170024	.	+	0	gene_id "papi"; transcript_id "XM_073088556.1"; db_xref "GeneID:140753777"; db_xref "GenBank:XP_072944657.1"; gbkey "CDS"; gene "papi"; product "tudor and KH domain-containing protein homolog isoform X2"; protein_id "XP_072944657.1"; exon_number "13";
NW_027332234.1	Gnomon	transcript	3154974	3170387	.	+	.	gene_id "papi"; transcript_id "XM_073088558.1"; db_xref "GeneID:140753777"; db_xref "GenBank:XM_073088558.1"; gbkey "mRNA"; gene "papi"; model_evidence "Supporting evidence includes similarity to: 2 Proteins"; product "tudor and KH domain containing protein papi, transcript variant X3"; transcript_biotype "mRNA";
NW_027332234.1	Gnomon	exon	3154974	3155176	.	+	.	gene_id "papi"; transcript_id "XM_073088558.1"; db_xref "GeneID:140753777"; db_xref "GenBank:XM_073088558.1"; gene "papi"; model_evidence "Supporting evidence includes similarity to: 2 Proteins"; product "tudor and KH domain containing protein papi, transcript variant X3"; transcript_biotype "mRNA"; exon_number "1";
NW_027332234.1	Gnomon	exon	3155854	3156043	.	+	.	gene_id "papi"; transcript_id "XM_073088558.1"; db_xref "GeneID:140753777"; db_xref "GenBank:XM_073088558.1"; gene "papi"; model_evidence "Supporting evidence includes similarity to: 2 Proteins"; product "tudor and KH domain containing protein papi, transcript variant X3"; transcript_biotype "mRNA"; exon_number "2";
NW_027332234.1	Gnomon	exon	3159020	3159238	.	+	.	gene_id "papi"; transcript_id "XM_073088558.1"; db_xref "GeneID:140753777"; db_xref "GenBank:XM_073088558.1"; gene "papi"; model_evidence "Supporting evidence includes similarity to: 2 Proteins"; product "tudor and KH domain containing protein papi, transcript variant X3"; transcript_biotype "mRNA"; exon_number "3";
NW_027332234.1	Gnomon	exon	3160326	3160477	.	+	.	gene_id "papi"; transcript_id "XM_073088558.1"; db_xref "GeneID:140753777"; db_xref "GenBank:XM_073088558.1"; gene "papi"; model_evidence "Supporting evidence includes similarity to: 2 Proteins"; product "tudor and KH domain containing protein papi, transcript variant X3"; transcript_biotype "mRNA"; exon_number "4";
NW_027332234.1	Gnomon	exon	3161239	3161326	.	+	.	gene_id "papi"; transcript_id "XM_073088558.1"; db_xref "GeneID:140753777"; db_xref "GenBank:XM_073088558.1"; gene "papi"; model_evidence "Supporting evidence includes similarity to: 2 Proteins"; product "tudor and KH domain containing protein papi, transcript variant X3"; transcript_biotype "mRNA"; exon_number "5";
NW_027332234.1	Gnomon	exon	3164557	3164714	.	+	.	gene_id "papi"; transcript_id "XM_073088558.1"; db_xref "GeneID:140753777"; db_xref "GenBank:XM_073088558.1"; gene "papi"; model_evidence "Supporting evidence includes similarity to: 2 Proteins"; product "tudor and KH domain containing protein papi, transcript variant X3"; transcript_biotype "mRNA"; exon_number "6";
NW_027332234.1	Gnomon	exon	3165115	3165228	.	+	.	gene_id "papi"; transcript_id "XM_073088558.1"; db_xref "GeneID:140753777"; db_xref "GenBank:XM_073088558.1"; gene "papi"; model_evidence "Supporting evidence includes similarity to: 2 Proteins"; product "tudor and KH domain containing protein papi, transcript variant X3"; transcript_biotype "mRNA"; exon_number "7";
NW_027332234.1	Gnomon	exon	3165713	3165811	.	+	.	gene_id "papi"; transcript_id "XM_073088558.1"; db_xref "GeneID:140753777"; db_xref "GenBank:XM_073088558.1"; gene "papi"; model_evidence "Supporting evidence includes similarity to: 2 Proteins"; product "tudor and KH domain containing protein papi, transcript variant X3"; transcript_biotype "mRNA"; exon_number "8";
NW_027332234.1	Gnomon	exon	3166369	3166491	.	+	.	gene_id "papi"; transcript_id "XM_073088558.1"; db_xref "GeneID:140753777"; db_xref "GenBank:XM_073088558.1"; gene "papi"; model_evidence "Supporting evidence includes similarity to: 2 Proteins"; product "tudor and KH domain containing protein papi, transcript variant X3"; transcript_biotype "mRNA"; exon_number "9";
NW_027332234.1	Gnomon	exon	3166980	3167091	.	+	.	gene_id "papi"; transcript_id "XM_073088558.1"; db_xref "GeneID:140753777"; db_xref "GenBank:XM_073088558.1"; gene "papi"; model_evidence "Supporting evidence includes similarity to: 2 Proteins"; product "tudor and KH domain containing protein papi, transcript variant X3"; transcript_biotype "mRNA"; exon_number "10";
NW_027332234.1	Gnomon	exon	3167563	3167686	.	+	.	gene_id "papi"; transcript_id "XM_073088558.1"; db_xref "GeneID:140753777"; db_xref "GenBank:XM_073088558.1"; gene "papi"; model_evidence "Supporting evidence includes similarity to: 2 Proteins"; product "tudor and KH domain containing protein papi, transcript variant X3"; transcript_biotype "mRNA"; exon_number "11";
NW_027332234.1	Gnomon	exon	3168420	3168520	.	+	.	gene_id "papi"; transcript_id "XM_073088558.1"; db_xref "GeneID:140753777"; db_xref "GenBank:XM_073088558.1"; gene "papi"; model_evidence "Supporting evidence includes similarity to: 2 Proteins"; product "tudor and KH domain containing protein papi, transcript variant X3"; transcript_biotype "mRNA"; exon_number "12";
NW_027332234.1	Gnomon	exon	3169711	3170387	.	+	.	gene_id "papi"; transcript_id "XM_073088558.1"; db_xref "GeneID:140753777"; db_xref "GenBank:XM_073088558.1"; gene "papi"; model_evidence "Supporting evidence includes similarity to: 2 Proteins"; product "tudor and KH domain containing protein papi, transcript variant X3"; transcript_biotype "mRNA"; exon_number "13";
NW_027332234.1	Gnomon	CDS	3155857	3156043	.	+	0	gene_id "papi"; transcript_id "XM_073088558.1"; db_xref "GeneID:140753777"; db_xref "GenBank:XP_072944659.1"; gbkey "CDS"; gene "papi"; product "tudor and KH domain-containing protein homolog isoform X3"; protein_id "XP_072944659.1"; exon_number "2";
NW_027332234.1	Gnomon	CDS	3159020	3159238	.	+	2	gene_id "papi"; transcript_id "XM_073088558.1"; db_xref "GeneID:140753777"; db_xref "GenBank:XP_072944659.1"; gbkey "CDS"; gene "papi"; product "tudor and KH domain-containing protein homolog isoform X3"; protein_id "XP_072944659.1"; exon_number "3";
NW_027332234.1	Gnomon	CDS	3160326	3160477	.	+	2	gene_id "papi"; transcript_id "XM_073088558.1"; db_xref "GeneID:140753777"; db_xref "GenBank:XP_072944659.1"; gbkey "CDS"; gene "papi"; product "tudor and KH domain-containing protein homolog isoform X3"; protein_id "XP_072944659.1"; exon_number "4";
NW_027332234.1	Gnomon	CDS	3161239	3161326	.	+	0	gene_id "papi"; transcript_id "XM_073088558.1"; db_xref "GeneID:140753777"; db_xref "GenBank:XP_072944659.1"; gbkey "CDS"; gene "papi"; product "tudor and KH domain-containing protein homolog isoform X3"; protein_id "XP_072944659.1"; exon_number "5";
NW_027332234.1	Gnomon	CDS	3164557	3164714	.	+	2	gene_id "papi"; transcript_id "XM_073088558.1"; db_xref "GeneID:140753777"; db_xref "GenBank:XP_072944659.1"; gbkey "CDS"; gene "papi"; product "tudor and KH domain-containing protein homolog isoform X3"; protein_id "XP_072944659.1"; exon_number "6";
NW_027332234.1	Gnomon	CDS	3165115	3165228	.	+	0	gene_id "papi"; transcript_id "XM_073088558.1"; db_xref "GeneID:140753777"; db_xref "GenBank:XP_072944659.1"; gbkey "CDS"; gene "papi"; product "tudor and KH domain-containing protein homolog isoform X3"; protein_id "XP_072944659.1"; exon_number "7";
NW_027332234.1	Gnomon	CDS	3165713	3165811	.	+	0	gene_id "papi"; transcript_id "XM_073088558.1"; db_xref "GeneID:140753777"; db_xref "GenBank:XP_072944659.1"; gbkey "CDS"; gene "papi"; product "tudor and KH domain-containing protein homolog isoform X3"; protein_id "XP_072944659.1"; exon_number "8";
NW_027332234.1	Gnomon	CDS	3166369	3166491	.	+	0	gene_id "papi"; transcript_id "XM_073088558.1"; db_xref "GeneID:140753777"; db_xref "GenBank:XP_072944659.1"; gbkey "CDS"; gene "papi"; product "tudor and KH domain-containing protein homolog isoform X3"; protein_id "XP_072944659.1"; exon_number "9";
NW_027332234.1	Gnomon	CDS	3166980	3167091	.	+	0	gene_id "papi"; transcript_id "XM_073088558.1"; db_xref "GeneID:140753777"; db_xref "GenBank:XP_072944659.1"; gbkey "CDS"; gene "papi"; product "tudor and KH domain-containing protein homolog isoform X3"; protein_id "XP_072944659.1"; exon_number "10";
NW_027332234.1	Gnomon	CDS	3167563	3167686	.	+	2	gene_id "papi"; transcript_id "XM_073088558.1"; db_xref "GeneID:140753777"; db_xref "GenBank:XP_072944659.1"; gbkey "CDS"; gene "papi"; product "tudor and KH domain-containing protein homolog isoform X3"; protein_id "XP_072944659.1"; exon_number "11";
NW_027332234.1	Gnomon	CDS	3168420	3168520	.	+	1	gene_id "papi"; transcript_id "XM_073088558.1"; db_xref "GeneID:140753777"; db_xref "GenBank:XP_072944659.1"; gbkey "CDS"; gene "papi"; product "tudor and KH domain-containing protein homolog isoform X3"; protein_id "XP_072944659.1"; exon_number "12";
NW_027332234.1	Gnomon	CDS	3169711	3170021	.	+	2	gene_id "papi"; transcript_id "XM_073088558.1"; db_xref "GeneID:140753777"; db_xref "GenBank:XP_072944659.1"; gbkey "CDS"; gene "papi"; product "tudor and KH domain-containing protein homolog isoform X3"; protein_id "XP_072944659.1"; exon_number "13";
NW_027332234.1	Gnomon	start_codon	3155857	3155859	.	+	0	gene_id "papi"; transcript_id "XM_073088558.1"; db_xref "GeneID:140753777"; db_xref "GenBank:XP_072944659.1"; gbkey "CDS"; gene "papi"; product "tudor and KH domain-containing protein homolog isoform X3"; protein_id "XP_072944659.1"; exon_number "2";
NW_027332234.1	Gnomon	stop_codon	3170022	3170024	.	+	0	gene_id "papi"; transcript_id "XM_073088558.1"; db_xref "GeneID:140753777"; db_xref "GenBank:XP_072944659.1"; gbkey "CDS"; gene "papi"; product "tudor and KH domain-containing protein homolog isoform X3"; protein_id "XP_072944659.1"; exon_number "13";
NW_027332234.1	Gnomon	gene	3188130	3189748	.	-	.	gene_id "LOC140753880"; transcript_id ""; db_xref "GeneID:140753880"; description "uncharacterized LOC140753880"; gbkey "Gene"; gene "LOC140753880"; gene_biotype "lncRNA";
NW_027332234.1	Gnomon	transcript	3188130	3189748	.	-	.	gene_id "LOC140753880"; transcript_id "XR_012103606.1"; db_xref "GeneID:140753880"; db_xref "GenBank:XR_012103606.1"; experiment "COORDINATES: polyA evidence [ECO:0006239]"; gbkey "ncRNA"; gene "LOC140753880"; product "uncharacterized lncRNA"; transcript_biotype "lnc_RNA";
NW_027332234.1	Gnomon	exon	3189603	3189748	.	-	.	gene_id "LOC140753880"; transcript_id "XR_012103606.1"; db_xref "GeneID:140753880"; db_xref "GenBank:XR_012103606.1"; experiment "COORDINATES: polyA evidence [ECO:0006239]"; gene "LOC140753880"; product "uncharacterized lncRNA"; transcript_biotype "lnc_RNA"; exon_number "1";
NW_027332234.1	Gnomon	exon	3188130	3189032	.	-	.	gene_id "LOC140753880"; transcript_id "XR_012103606.1"; db_xref "GeneID:140753880"; db_xref "GenBank:XR_012103606.1"; experiment "COORDINATES: polyA evidence [ECO:0006239]"; gene "LOC140753880"; product "uncharacterized lncRNA"; transcript_biotype "lnc_RNA"; exon_number "2";
NW_027332234.1	Gnomon	gene	3200312	3215655	.	+	.	gene_id "LOC140753744"; transcript_id ""; db_xref "GeneID:140753744"; description "uncharacterized LOC140753744"; gbkey "Gene"; gene "LOC140753744"; gene_biotype "protein_coding";
NW_027332234.1	Gnomon	transcript	3200312	3215655	.	+	.	gene_id "LOC140753744"; transcript_id "XM_073088512.1"; db_xref "GeneID:140753744"; db_xref "GenBank:XM_073088512.1"; experiment "COORDINATES: polyA evidence [ECO:0006239]"; gbkey "mRNA"; gene "LOC140753744"; model_evidence "Supporting evidence includes similarity to: 4 Proteins"; product "uncharacterized protein"; transcript_biotype "mRNA";
NW_027332234.1	Gnomon	exon	3200312	3200430	.	+	.	gene_id "LOC140753744"; transcript_id "XM_073088512.1"; db_xref "GeneID:140753744"; db_xref "GenBank:XM_073088512.1"; experiment "COORDINATES: polyA evidence [ECO:0006239]"; gene "LOC140753744"; model_evidence "Supporting evidence includes similarity to: 4 Proteins"; product "uncharacterized protein"; transcript_biotype "mRNA"; exon_number "1";
NW_027332234.1	Gnomon	exon	3207277	3207490	.	+	.	gene_id "LOC140753744"; transcript_id "XM_073088512.1"; db_xref "GeneID:140753744"; db_xref "GenBank:XM_073088512.1"; experiment "COORDINATES: polyA evidence [ECO:0006239]"; gene "LOC140753744"; model_evidence "Supporting evidence includes similarity to: 4 Proteins"; product "uncharacterized protein"; transcript_biotype "mRNA"; exon_number "2";
NW_027332234.1	Gnomon	exon	3210232	3215655	.	+	.	gene_id "LOC140753744"; transcript_id "XM_073088512.1"; db_xref "GeneID:140753744"; db_xref "GenBank:XM_073088512.1"; experiment "COORDINATES: polyA evidence [ECO:0006239]"; gene "LOC140753744"; model_evidence "Supporting evidence includes similarity to: 4 Proteins"; product "uncharacterized protein"; transcript_biotype "mRNA"; exon_number "3";
NW_027332234.1	Gnomon	CDS	3200428	3200430	.	+	0	gene_id "LOC140753744"; transcript_id "XM_073088512.1"; db_xref "GeneID:140753744"; db_xref "GenBank:XP_072944613.1"; gbkey "CDS"; gene "LOC140753744"; product "uncharacterized protein"; protein_id "XP_072944613.1"; exon_number "1";
NW_027332234.1	Gnomon	CDS	3207277	3207490	.	+	0	gene_id "LOC140753744"; transcript_id "XM_073088512.1"; db_xref "GeneID:140753744"; db_xref "GenBank:XP_072944613.1"; gbkey "CDS"; gene "LOC140753744"; product "uncharacterized protein"; protein_id "XP_072944613.1"; exon_number "2";
NW_027332234.1	Gnomon	CDS	3210232	3210458	.	+	2	gene_id "LOC140753744"; transcript_id "XM_073088512.1"; db_xref "GeneID:140753744"; db_xref "GenBank:XP_072944613.1"; gbkey "CDS"; gene "LOC140753744"; product "uncharacterized protein"; protein_id "XP_072944613.1"; exon_number "3";
NW_027332234.1	Gnomon	start_codon	3200428	3200430	.	+	0	gene_id "LOC140753744"; transcript_id "XM_073088512.1"; db_xref "GeneID:140753744"; db_xref "GenBank:XP_072944613.1"; gbkey "CDS"; gene "LOC140753744"; product "uncharacterized protein"; protein_id "XP_072944613.1"; exon_number "1";
NW_027332234.1	Gnomon	stop_codon	3210459	3210461	.	+	0	gene_id "LOC140753744"; transcript_id "XM_073088512.1"; db_xref "GeneID:140753744"; db_xref "GenBank:XP_072944613.1"; gbkey "CDS"; gene "LOC140753744"; product "uncharacterized protein"; protein_id "XP_072944613.1"; exon_number "3";
NW_027332234.1	Gnomon	gene	3224589	3234559	.	-	.	gene_id "LOC140754119"; transcript_id ""; db_xref "GeneID:140754119"; description "uncharacterized LOC140754119"; gbkey "Gene"; gene "LOC140754119"; gene_biotype "protein_coding";
NW_027332234.1	Gnomon	transcript	3224589	3234559	.	-	.	gene_id "LOC140754119"; transcript_id "XM_073089037.1"; db_xref "GeneID:140754119"; db_xref "GenBank:XM_073089037.1"; gbkey "mRNA"; gene "LOC140754119"; model_evidence "Supporting evidence includes similarity to: 1 Protein"; product "uncharacterized protein"; transcript_biotype "mRNA";
NW_027332234.1	Gnomon	exon	3234202	3234559	.	-	.	gene_id "LOC140754119"; transcript_id "XM_073089037.1"; db_xref "GeneID:140754119"; db_xref "GenBank:XM_073089037.1"; gene "LOC140754119"; model_evidence "Supporting evidence includes similarity to: 1 Protein"; product "uncharacterized protein"; transcript_biotype "mRNA"; exon_number "1";
NW_027332234.1	Gnomon	exon	3233044	3234129	.	-	.	gene_id "LOC140754119"; transcript_id "XM_073089037.1"; db_xref "GeneID:140754119"; db_xref "GenBank:XM_073089037.1"; gene "LOC140754119"; model_evidence "Supporting evidence includes similarity to: 1 Protein"; product "uncharacterized protein"; transcript_biotype "mRNA"; exon_number "2";
NW_027332234.1	Gnomon	exon	3232423	3232603	.	-	.	gene_id "LOC140754119"; transcript_id "XM_073089037.1"; db_xref "GeneID:140754119"; db_xref "GenBank:XM_073089037.1"; gene "LOC140754119"; model_evidence "Supporting evidence includes similarity to: 1 Protein"; product "uncharacterized protein"; transcript_biotype "mRNA"; exon_number "3";
NW_027332234.1	Gnomon	exon	3229684	3230294	.	-	.	gene_id "LOC140754119"; transcript_id "XM_073089037.1"; db_xref "GeneID:140754119"; db_xref "GenBank:XM_073089037.1"; gene "LOC140754119"; model_evidence "Supporting evidence includes similarity to: 1 Protein"; product "uncharacterized protein"; transcript_biotype "mRNA"; exon_number "4";
NW_027332234.1	Gnomon	exon	3229175	3229344	.	-	.	gene_id "LOC140754119"; transcript_id "XM_073089037.1"; db_xref "GeneID:140754119"; db_xref "GenBank:XM_073089037.1"; gene "LOC140754119"; model_evidence "Supporting evidence includes similarity to: 1 Protein"; product "uncharacterized protein"; transcript_biotype "mRNA"; exon_number "5";
NW_027332234.1	Gnomon	exon	3228859	3228860	.	-	.	gene_id "LOC140754119"; transcript_id "XM_073089037.1"; db_xref "GeneID:140754119"; db_xref "GenBank:XM_073089037.1"; gene "LOC140754119"; model_evidence "Supporting evidence includes similarity to: 1 Protein"; product "uncharacterized protein"; transcript_biotype "mRNA"; exon_number "6";
NW_027332234.1	Gnomon	exon	3228356	3228467	.	-	.	gene_id "LOC140754119"; transcript_id "XM_073089037.1"; db_xref "GeneID:140754119"; db_xref "GenBank:XM_073089037.1"; gene "LOC140754119"; model_evidence "Supporting evidence includes similarity to: 1 Protein"; product "uncharacterized protein"; transcript_biotype "mRNA"; exon_number "7";
NW_027332234.1	Gnomon	exon	3227334	3227460	.	-	.	gene_id "LOC140754119"; transcript_id "XM_073089037.1"; db_xref "GeneID:140754119"; db_xref "GenBank:XM_073089037.1"; gene "LOC140754119"; model_evidence "Supporting evidence includes similarity to: 1 Protein"; product "uncharacterized protein"; transcript_biotype "mRNA"; exon_number "8";
NW_027332234.1	Gnomon	exon	3226558	3226655	.	-	.	gene_id "LOC140754119"; transcript_id "XM_073089037.1"; db_xref "GeneID:140754119"; db_xref "GenBank:XM_073089037.1"; gene "LOC140754119"; model_evidence "Supporting evidence includes similarity to: 1 Protein"; product "uncharacterized protein"; transcript_biotype "mRNA"; exon_number "9";
NW_027332234.1	Gnomon	exon	3226042	3226161	.	-	.	gene_id "LOC140754119"; transcript_id "XM_073089037.1"; db_xref "GeneID:140754119"; db_xref "GenBank:XM_073089037.1"; gene "LOC140754119"; model_evidence "Supporting evidence includes similarity to: 1 Protein"; product "uncharacterized protein"; transcript_biotype "mRNA"; exon_number "10";
NW_027332234.1	Gnomon	exon	3225359	3225479	.	-	.	gene_id "LOC140754119"; transcript_id "XM_073089037.1"; db_xref "GeneID:140754119"; db_xref "GenBank:XM_073089037.1"; gene "LOC140754119"; model_evidence "Supporting evidence includes similarity to: 1 Protein"; product "uncharacterized protein"; transcript_biotype "mRNA"; exon_number "11";
NW_027332234.1	Gnomon	exon	3224589	3224875	.	-	.	gene_id "LOC140754119"; transcript_id "XM_073089037.1"; db_xref "GeneID:140754119"; db_xref "GenBank:XM_073089037.1"; gene "LOC140754119"; model_evidence "Supporting evidence includes similarity to: 1 Protein"; product "uncharacterized protein"; transcript_biotype "mRNA"; exon_number "12";
NW_027332234.1	Gnomon	CDS	3233044	3234008	.	-	0	gene_id "LOC140754119"; transcript_id "XM_073089037.1"; db_xref "GeneID:140754119"; db_xref "GenBank:XP_072945138.1"; gbkey "CDS"; gene "LOC140754119"; product "uncharacterized protein"; protein_id "XP_072945138.1"; exon_number "2";
NW_027332234.1	Gnomon	CDS	3232423	3232603	.	-	1	gene_id "LOC140754119"; transcript_id "XM_073089037.1"; db_xref "GeneID:140754119"; db_xref "GenBank:XP_072945138.1"; gbkey "CDS"; gene "LOC140754119"; product "uncharacterized protein"; protein_id "XP_072945138.1"; exon_number "3";
NW_027332234.1	Gnomon	CDS	3229684	3230294	.	-	0	gene_id "LOC140754119"; transcript_id "XM_073089037.1"; db_xref "GeneID:140754119"; db_xref "GenBank:XP_072945138.1"; gbkey "CDS"; gene "LOC140754119"; product "uncharacterized protein"; protein_id "XP_072945138.1"; exon_number "4";
NW_027332234.1	Gnomon	CDS	3229175	3229344	.	-	1	gene_id "LOC140754119"; transcript_id "XM_073089037.1"; db_xref "GeneID:140754119"; db_xref "GenBank:XP_072945138.1"; gbkey "CDS"; gene "LOC140754119"; product "uncharacterized protein"; protein_id "XP_072945138.1"; exon_number "5";
NW_027332234.1	Gnomon	CDS	3228859	3228860	.	-	2	gene_id "LOC140754119"; transcript_id "XM_073089037.1"; db_xref "GeneID:140754119"; db_xref "GenBank:XP_072945138.1"; gbkey "CDS"; gene "LOC140754119"; product "uncharacterized protein"; protein_id "XP_072945138.1"; exon_number "6";
NW_027332234.1	Gnomon	CDS	3228356	3228467	.	-	0	gene_id "LOC140754119"; transcript_id "XM_073089037.1"; db_xref "GeneID:140754119"; db_xref "GenBank:XP_072945138.1"; gbkey "CDS"; gene "LOC140754119"; product "uncharacterized protein"; protein_id "XP_072945138.1"; exon_number "7";
NW_027332234.1	Gnomon	CDS	3227334	3227460	.	-	2	gene_id "LOC140754119"; transcript_id "XM_073089037.1"; db_xref "GeneID:140754119"; db_xref "GenBank:XP_072945138.1"; gbkey "CDS"; gene "LOC140754119"; product "uncharacterized protein"; protein_id "XP_072945138.1"; exon_number "8";
NW_027332234.1	Gnomon	CDS	3226558	3226655	.	-	1	gene_id "LOC140754119"; transcript_id "XM_073089037.1"; db_xref "GeneID:140754119"; db_xref "GenBank:XP_072945138.1"; gbkey "CDS"; gene "LOC140754119"; product "uncharacterized protein"; protein_id "XP_072945138.1"; exon_number "9";
NW_027332234.1	Gnomon	CDS	3226042	3226161	.	-	2	gene_id "LOC140754119"; transcript_id "XM_073089037.1"; db_xref "GeneID:140754119"; db_xref "GenBank:XP_072945138.1"; gbkey "CDS"; gene "LOC140754119"; product "uncharacterized protein"; protein_id "XP_072945138.1"; exon_number "10";
NW_027332234.1	Gnomon	CDS	3225359	3225479	.	-	2	gene_id "LOC140754119"; transcript_id "XM_073089037.1"; db_xref "GeneID:140754119"; db_xref "GenBank:XP_072945138.1"; gbkey "CDS"; gene "LOC140754119"; product "uncharacterized protein"; protein_id "XP_072945138.1"; exon_number "11";
NW_027332234.1	Gnomon	CDS	3224692	3224875	.	-	1	gene_id "LOC140754119"; transcript_id "XM_073089037.1"; db_xref "GeneID:140754119"; db_xref "GenBank:XP_072945138.1"; gbkey "CDS"; gene "LOC140754119"; product "uncharacterized protein"; protein_id "XP_072945138.1"; exon_number "12";
NW_027332234.1	Gnomon	start_codon	3234006	3234008	.	-	0	gene_id "LOC140754119"; transcript_id "XM_073089037.1"; db_xref "GeneID:140754119"; db_xref "GenBank:XP_072945138.1"; gbkey "CDS"; gene "LOC140754119"; product "uncharacterized protein"; protein_id "XP_072945138.1"; exon_number "2";
NW_027332234.1	Gnomon	stop_codon	3224689	3224691	.	-	0	gene_id "LOC140754119"; transcript_id "XM_073089037.1"; db_xref "GeneID:140754119"; db_xref "GenBank:XP_072945138.1"; gbkey "CDS"; gene "LOC140754119"; product "uncharacterized protein"; protein_id "XP_072945138.1"; exon_number "12";
NW_027332234.1	Gnomon	gene	3234837	3243458	.	+	.	gene_id "l(2)10685"; transcript_id ""; db_xref "GeneID:140754003"; description "5-methylcytosine rRNA methyltransferase l(2)10685"; gbkey "Gene"; gene "l(2)10685"; gene_biotype "protein_coding";
NW_027332234.1	Gnomon	transcript	3234837	3243458	.	+	.	gene_id "l(2)10685"; transcript_id "XM_073088897.1"; db_xref "GeneID:140754003"; db_xref "GenBank:XM_073088897.1"; experiment "COORDINATES: polyA evidence [ECO:0006239]"; gbkey "mRNA"; gene "l(2)10685"; model_evidence "Supporting evidence includes similarity to: 6 Proteins"; product "5-methylcytosine rRNA methyltransferase l(2)10685"; transcript_biotype "mRNA";
NW_027332234.1	Gnomon	exon	3234837	3235039	.	+	.	gene_id "l(2)10685"; transcript_id "XM_073088897.1"; db_xref "GeneID:140754003"; db_xref "GenBank:XM_073088897.1"; experiment "COORDINATES: polyA evidence [ECO:0006239]"; gene "l(2)10685"; model_evidence "Supporting evidence includes similarity to: 6 Proteins"; product "5-methylcytosine rRNA methyltransferase l(2)10685"; transcript_biotype "mRNA"; exon_number "1";
NW_027332234.1	Gnomon	exon	3235190	3235376	.	+	.	gene_id "l(2)10685"; transcript_id "XM_073088897.1"; db_xref "GeneID:140754003"; db_xref "GenBank:XM_073088897.1"; experiment "COORDINATES: polyA evidence [ECO:0006239]"; gene "l(2)10685"; model_evidence "Supporting evidence includes similarity to: 6 Proteins"; product "5-methylcytosine rRNA methyltransferase l(2)10685"; transcript_biotype "mRNA"; exon_number "2";
NW_027332234.1	Gnomon	exon	3235838	3236078	.	+	.	gene_id "l(2)10685"; transcript_id "XM_073088897.1"; db_xref "GeneID:140754003"; db_xref "GenBank:XM_073088897.1"; experiment "COORDINATES: polyA evidence [ECO:0006239]"; gene "l(2)10685"; model_evidence "Supporting evidence includes similarity to: 6 Proteins"; product "5-methylcytosine rRNA methyltransferase l(2)10685"; transcript_biotype "mRNA"; exon_number "3";
NW_027332234.1	Gnomon	exon	3236334	3236509	.	+	.	gene_id "l(2)10685"; transcript_id "XM_073088897.1"; db_xref "GeneID:140754003"; db_xref "GenBank:XM_073088897.1"; experiment "COORDINATES: polyA evidence [ECO:0006239]"; gene "l(2)10685"; model_evidence "Supporting evidence includes similarity to: 6 Proteins"; product "5-methylcytosine rRNA methyltransferase l(2)10685"; transcript_biotype "mRNA"; exon_number "4";
NW_027332234.1	Gnomon	exon	3236813	3236941	.	+	.	gene_id "l(2)10685"; transcript_id "XM_073088897.1"; db_xref "GeneID:140754003"; db_xref "GenBank:XM_073088897.1"; experiment "COORDINATES: polyA evidence [ECO:0006239]"; gene "l(2)10685"; model_evidence "Supporting evidence includes similarity to: 6 Proteins"; product "5-methylcytosine rRNA methyltransferase l(2)10685"; transcript_biotype "mRNA"; exon_number "5";
NW_027332234.1	Gnomon	exon	3237210	3237393	.	+	.	gene_id "l(2)10685"; transcript_id "XM_073088897.1"; db_xref "GeneID:140754003"; db_xref "GenBank:XM_073088897.1"; experiment "COORDINATES: polyA evidence [ECO:0006239]"; gene "l(2)10685"; model_evidence "Supporting evidence includes similarity to: 6 Proteins"; product "5-methylcytosine rRNA methyltransferase l(2)10685"; transcript_biotype "mRNA"; exon_number "6";
NW_027332234.1	Gnomon	exon	3238630	3238750	.	+	.	gene_id "l(2)10685"; transcript_id "XM_073088897.1"; db_xref "GeneID:140754003"; db_xref "GenBank:XM_073088897.1"; experiment "COORDINATES: polyA evidence [ECO:0006239]"; gene "l(2)10685"; model_evidence "Supporting evidence includes similarity to: 6 Proteins"; product "5-methylcytosine rRNA methyltransferase l(2)10685"; transcript_biotype "mRNA"; exon_number "7";
NW_027332234.1	Gnomon	exon	3239292	3239416	.	+	.	gene_id "l(2)10685"; transcript_id "XM_073088897.1"; db_xref "GeneID:140754003"; db_xref "GenBank:XM_073088897.1"; experiment "COORDINATES: polyA evidence [ECO:0006239]"; gene "l(2)10685"; model_evidence "Supporting evidence includes similarity to: 6 Proteins"; product "5-methylcytosine rRNA methyltransferase l(2)10685"; transcript_biotype "mRNA"; exon_number "8";
NW_027332234.1	Gnomon	exon	3239948	3240085	.	+	.	gene_id "l(2)10685"; transcript_id "XM_073088897.1"; db_xref "GeneID:140754003"; db_xref "GenBank:XM_073088897.1"; experiment "COORDINATES: polyA evidence [ECO:0006239]"; gene "l(2)10685"; model_evidence "Supporting evidence includes similarity to: 6 Proteins"; product "5-methylcytosine rRNA methyltransferase l(2)10685"; transcript_biotype "mRNA"; exon_number "9";
NW_027332234.1	Gnomon	exon	3242760	3243458	.	+	.	gene_id "l(2)10685"; transcript_id "XM_073088897.1"; db_xref "GeneID:140754003"; db_xref "GenBank:XM_073088897.1"; experiment "COORDINATES: polyA evidence [ECO:0006239]"; gene "l(2)10685"; model_evidence "Supporting evidence includes similarity to: 6 Proteins"; product "5-methylcytosine rRNA methyltransferase l(2)10685"; transcript_biotype "mRNA"; exon_number "10";
NW_027332234.1	Gnomon	CDS	3234953	3235039	.	+	0	gene_id "l(2)10685"; transcript_id "XM_073088897.1"; db_xref "GeneID:140754003"; db_xref "GenBank:XP_072944998.1"; gbkey "CDS"; gene "l(2)10685"; product "5-cytosine rRNA methyltransferase NSUN4"; protein_id "XP_072944998.1"; exon_number "1";
NW_027332234.1	Gnomon	CDS	3235190	3235376	.	+	0	gene_id "l(2)10685"; transcript_id "XM_073088897.1"; db_xref "GeneID:140754003"; db_xref "GenBank:XP_072944998.1"; gbkey "CDS"; gene "l(2)10685"; product "5-cytosine rRNA methyltransferase NSUN4"; protein_id "XP_072944998.1"; exon_number "2";
NW_027332234.1	Gnomon	CDS	3235838	3236078	.	+	2	gene_id "l(2)10685"; transcript_id "XM_073088897.1"; db_xref "GeneID:140754003"; db_xref "GenBank:XP_072944998.1"; gbkey "CDS"; gene "l(2)10685"; product "5-cytosine rRNA methyltransferase NSUN4"; protein_id "XP_072944998.1"; exon_number "3";
NW_027332234.1	Gnomon	CDS	3236334	3236509	.	+	1	gene_id "l(2)10685"; transcript_id "XM_073088897.1"; db_xref "GeneID:140754003"; db_xref "GenBank:XP_072944998.1"; gbkey "CDS"; gene "l(2)10685"; product "5-cytosine rRNA methyltransferase NSUN4"; protein_id "XP_072944998.1"; exon_number "4";
NW_027332234.1	Gnomon	CDS	3236813	3236941	.	+	2	gene_id "l(2)10685"; transcript_id "XM_073088897.1"; db_xref "GeneID:140754003"; db_xref "GenBank:XP_072944998.1"; gbkey "CDS"; gene "l(2)10685"; product "5-cytosine rRNA methyltransferase NSUN4"; protein_id "XP_072944998.1"; exon_number "5";
NW_027332234.1	Gnomon	CDS	3237210	3237393	.	+	2	gene_id "l(2)10685"; transcript_id "XM_073088897.1"; db_xref "GeneID:140754003"; db_xref "GenBank:XP_072944998.1"; gbkey "CDS"; gene "l(2)10685"; product "5-cytosine rRNA methyltransferase NSUN4"; protein_id "XP_072944998.1"; exon_number "6";
NW_027332234.1	Gnomon	CDS	3238630	3238750	.	+	1	gene_id "l(2)10685"; transcript_id "XM_073088897.1"; db_xref "GeneID:140754003"; db_xref "GenBank:XP_072944998.1"; gbkey "CDS"; gene "l(2)10685"; product "5-cytosine rRNA methyltransferase NSUN4"; protein_id "XP_072944998.1"; exon_number "7";
NW_027332234.1	Gnomon	CDS	3239292	3239416	.	+	0	gene_id "l(2)10685"; transcript_id "XM_073088897.1"; db_xref "GeneID:140754003"; db_xref "GenBank:XP_072944998.1"; gbkey "CDS"; gene "l(2)10685"; product "5-cytosine rRNA methyltransferase NSUN4"; protein_id "XP_072944998.1"; exon_number "8";
NW_027332234.1	Gnomon	CDS	3239948	3240085	.	+	1	gene_id "l(2)10685"; transcript_id "XM_073088897.1"; db_xref "GeneID:140754003"; db_xref "GenBank:XP_072944998.1"; gbkey "CDS"; gene "l(2)10685"; product "5-cytosine rRNA methyltransferase NSUN4"; protein_id "XP_072944998.1"; exon_number "9";
NW_027332234.1	Gnomon	CDS	3242760	3242904	.	+	1	gene_id "l(2)10685"; transcript_id "XM_073088897.1"; db_xref "GeneID:140754003"; db_xref "GenBank:XP_072944998.1"; gbkey "CDS"; gene "l(2)10685"; product "5-cytosine rRNA methyltransferase NSUN4"; protein_id "XP_072944998.1"; exon_number "10";
NW_027332234.1	Gnomon	start_codon	3234953	3234955	.	+	0	gene_id "l(2)10685"; transcript_id "XM_073088897.1"; db_xref "GeneID:140754003"; db_xref "GenBank:XP_072944998.1"; gbkey "CDS"; gene "l(2)10685"; product "5-cytosine rRNA methyltransferase NSUN4"; protein_id "XP_072944998.1"; exon_number "1";
NW_027332234.1	Gnomon	stop_codon	3242905	3242907	.	+	0	gene_id "l(2)10685"; transcript_id "XM_073088897.1"; db_xref "GeneID:140754003"; db_xref "GenBank:XP_072944998.1"; gbkey "CDS"; gene "l(2)10685"; product "5-cytosine rRNA methyltransferase NSUN4"; protein_id "XP_072944998.1"; exon_number "10";
NW_027332234.1	Gnomon	gene	3244130	3263375	.	-	.	gene_id "MFS3"; transcript_id ""; db_xref "GeneID:140754001"; description "major facilitator superfamily transporter 3"; gbkey "Gene"; gene "MFS3"; gene_biotype "protein_coding";
NW_027332234.1	Gnomon	transcript	3244130	3263375	.	-	.	gene_id "MFS3"; transcript_id "XM_073088895.1"; db_xref "GeneID:140754001"; db_xref "GenBank:XM_073088895.1"; gbkey "mRNA"; gene "MFS3"; model_evidence "Supporting evidence includes similarity to: 5 Proteins"; product "major facilitator superfamily transporter 3"; transcript_biotype "mRNA";
NW_027332234.1	Gnomon	exon	3262997	3263375	.	-	.	gene_id "MFS3"; transcript_id "XM_073088895.1"; db_xref "GeneID:140754001"; db_xref "GenBank:XM_073088895.1"; gene "MFS3"; model_evidence "Supporting evidence includes similarity to: 5 Proteins"; product "major facilitator superfamily transporter 3"; transcript_biotype "mRNA"; exon_number "1";
NW_027332234.1	Gnomon	exon	3257046	3257254	.	-	.	gene_id "MFS3"; transcript_id "XM_073088895.1"; db_xref "GeneID:140754001"; db_xref "GenBank:XM_073088895.1"; gene "MFS3"; model_evidence "Supporting evidence includes similarity to: 5 Proteins"; product "major facilitator superfamily transporter 3"; transcript_biotype "mRNA"; exon_number "2";
NW_027332234.1	Gnomon	exon	3252859	3252949	.	-	.	gene_id "MFS3"; transcript_id "XM_073088895.1"; db_xref "GeneID:140754001"; db_xref "GenBank:XM_073088895.1"; gene "MFS3"; model_evidence "Supporting evidence includes similarity to: 5 Proteins"; product "major facilitator superfamily transporter 3"; transcript_biotype "mRNA"; exon_number "3";
NW_027332234.1	Gnomon	exon	3250219	3250367	.	-	.	gene_id "MFS3"; transcript_id "XM_073088895.1"; db_xref "GeneID:140754001"; db_xref "GenBank:XM_073088895.1"; gene "MFS3"; model_evidence "Supporting evidence includes similarity to: 5 Proteins"; product "major facilitator superfamily transporter 3"; transcript_biotype "mRNA"; exon_number "4";
NW_027332234.1	Gnomon	exon	3249520	3249667	.	-	.	gene_id "MFS3"; transcript_id "XM_073088895.1"; db_xref "GeneID:140754001"; db_xref "GenBank:XM_073088895.1"; gene "MFS3"; model_evidence "Supporting evidence includes similarity to: 5 Proteins"; product "major facilitator superfamily transporter 3"; transcript_biotype "mRNA"; exon_number "5";
NW_027332234.1	Gnomon	exon	3248803	3248969	.	-	.	gene_id "MFS3"; transcript_id "XM_073088895.1"; db_xref "GeneID:140754001"; db_xref "GenBank:XM_073088895.1"; gene "MFS3"; model_evidence "Supporting evidence includes similarity to: 5 Proteins"; product "major facilitator superfamily transporter 3"; transcript_biotype "mRNA"; exon_number "6";
NW_027332234.1	Gnomon	exon	3248115	3248264	.	-	.	gene_id "MFS3"; transcript_id "XM_073088895.1"; db_xref "GeneID:140754001"; db_xref "GenBank:XM_073088895.1"; gene "MFS3"; model_evidence "Supporting evidence includes similarity to: 5 Proteins"; product "major facilitator superfamily transporter 3"; transcript_biotype "mRNA"; exon_number "7";
NW_027332234.1	Gnomon	exon	3247295	3247427	.	-	.	gene_id "MFS3"; transcript_id "XM_073088895.1"; db_xref "GeneID:140754001"; db_xref "GenBank:XM_073088895.1"; gene "MFS3"; model_evidence "Supporting evidence includes similarity to: 5 Proteins"; product "major facilitator superfamily transporter 3"; transcript_biotype "mRNA"; exon_number "8";
NW_027332234.1	Gnomon	exon	3246262	3246417	.	-	.	gene_id "MFS3"; transcript_id "XM_073088895.1"; db_xref "GeneID:140754001"; db_xref "GenBank:XM_073088895.1"; gene "MFS3"; model_evidence "Supporting evidence includes similarity to: 5 Proteins"; product "major facilitator superfamily transporter 3"; transcript_biotype "mRNA"; exon_number "9";
NW_027332234.1	Gnomon	exon	3245451	3245536	.	-	.	gene_id "MFS3"; transcript_id "XM_073088895.1"; db_xref "GeneID:140754001"; db_xref "GenBank:XM_073088895.1"; gene "MFS3"; model_evidence "Supporting evidence includes similarity to: 5 Proteins"; product "major facilitator superfamily transporter 3"; transcript_biotype "mRNA"; exon_number "10";
NW_027332234.1	Gnomon	exon	3244130	3245286	.	-	.	gene_id "MFS3"; transcript_id "XM_073088895.1"; db_xref "GeneID:140754001"; db_xref "GenBank:XM_073088895.1"; gene "MFS3"; model_evidence "Supporting evidence includes similarity to: 5 Proteins"; product "major facilitator superfamily transporter 3"; transcript_biotype "mRNA"; exon_number "11";
NW_027332234.1	Gnomon	CDS	3262997	3263030	.	-	0	gene_id "MFS3"; transcript_id "XM_073088895.1"; db_xref "GeneID:140754001"; db_xref "GenBank:XP_072944996.1"; gbkey "CDS"; gene "MFS3"; product "sialin"; protein_id "XP_072944996.1"; exon_number "1";
NW_027332234.1	Gnomon	CDS	3257046	3257254	.	-	2	gene_id "MFS3"; transcript_id "XM_073088895.1"; db_xref "GeneID:140754001"; db_xref "GenBank:XP_072944996.1"; gbkey "CDS"; gene "MFS3"; product "sialin"; protein_id "XP_072944996.1"; exon_number "2";
NW_027332234.1	Gnomon	CDS	3252859	3252949	.	-	0	gene_id "MFS3"; transcript_id "XM_073088895.1"; db_xref "GeneID:140754001"; db_xref "GenBank:XP_072944996.1"; gbkey "CDS"; gene "MFS3"; product "sialin"; protein_id "XP_072944996.1"; exon_number "3";
NW_027332234.1	Gnomon	CDS	3250219	3250367	.	-	2	gene_id "MFS3"; transcript_id "XM_073088895.1"; db_xref "GeneID:140754001"; db_xref "GenBank:XP_072944996.1"; gbkey "CDS"; gene "MFS3"; product "sialin"; protein_id "XP_072944996.1"; exon_number "4";
NW_027332234.1	Gnomon	CDS	3249520	3249667	.	-	0	gene_id "MFS3"; transcript_id "XM_073088895.1"; db_xref "GeneID:140754001"; db_xref "GenBank:XP_072944996.1"; gbkey "CDS"; gene "MFS3"; product "sialin"; protein_id "XP_072944996.1"; exon_number "5";
NW_027332234.1	Gnomon	CDS	3248803	3248969	.	-	2	gene_id "MFS3"; transcript_id "XM_073088895.1"; db_xref "GeneID:140754001"; db_xref "GenBank:XP_072944996.1"; gbkey "CDS"; gene "MFS3"; product "sialin"; protein_id "XP_072944996.1"; exon_number "6";
NW_027332234.1	Gnomon	CDS	3248115	3248264	.	-	0	gene_id "MFS3"; transcript_id "XM_073088895.1"; db_xref "GeneID:140754001"; db_xref "GenBank:XP_072944996.1"; gbkey "CDS"; gene "MFS3"; product "sialin"; protein_id "XP_072944996.1"; exon_number "7";
NW_027332234.1	Gnomon	CDS	3247295	3247427	.	-	0	gene_id "MFS3"; transcript_id "XM_073088895.1"; db_xref "GeneID:140754001"; db_xref "GenBank:XP_072944996.1"; gbkey "CDS"; gene "MFS3"; product "sialin"; protein_id "XP_072944996.1"; exon_number "8";
NW_027332234.1	Gnomon	CDS	3246262	3246417	.	-	2	gene_id "MFS3"; transcript_id "XM_073088895.1"; db_xref "GeneID:140754001"; db_xref "GenBank:XP_072944996.1"; gbkey "CDS"; gene "MFS3"; product "sialin"; protein_id "XP_072944996.1"; exon_number "9";
NW_027332234.1	Gnomon	CDS	3245451	3245536	.	-	2	gene_id "MFS3"; transcript_id "XM_073088895.1"; db_xref "GeneID:140754001"; db_xref "GenBank:XP_072944996.1"; gbkey "CDS"; gene "MFS3"; product "sialin"; protein_id "XP_072944996.1"; exon_number "10";
NW_027332234.1	Gnomon	CDS	3245107	3245286	.	-	0	gene_id "MFS3"; transcript_id "XM_073088895.1"; db_xref "GeneID:140754001"; db_xref "GenBank:XP_072944996.1"; gbkey "CDS"; gene "MFS3"; product "sialin"; protein_id "XP_072944996.1"; exon_number "11";
NW_027332234.1	Gnomon	start_codon	3263028	3263030	.	-	0	gene_id "MFS3"; transcript_id "XM_073088895.1"; db_xref "GeneID:140754001"; db_xref "GenBank:XP_072944996.1"; gbkey "CDS"; gene "MFS3"; product "sialin"; protein_id "XP_072944996.1"; exon_number "1";
NW_027332234.1	Gnomon	stop_codon	3245104	3245106	.	-	0	gene_id "MFS3"; transcript_id "XM_073088895.1"; db_xref "GeneID:140754001"; db_xref "GenBank:XP_072944996.1"; gbkey "CDS"; gene "MFS3"; product "sialin"; protein_id "XP_072944996.1"; exon_number "11";
NW_027332234.1	Gnomon	gene	3263866	3282208	.	+	.	gene_id "LOC140754002"; transcript_id ""; db_xref "GeneID:140754002"; description "solute carrier family 25 member 16-like"; gbkey "Gene"; gene "LOC140754002"; gene_biotype "protein_coding";
NW_027332234.1	Gnomon	transcript	3263866	3282208	.	+	.	gene_id "LOC140754002"; transcript_id "XM_073088896.1"; db_xref "GeneID:140754002"; db_xref "GenBank:XM_073088896.1"; experiment "COORDINATES: polyA evidence [ECO:0006239]"; gbkey "mRNA"; gene "LOC140754002"; model_evidence "Supporting evidence includes similarity to: 9 Proteins"; product "solute carrier family 25 member 16-like"; transcript_biotype "mRNA";
NW_027332234.1	Gnomon	exon	3263866	3264355	.	+	.	gene_id "LOC140754002"; transcript_id "XM_073088896.1"; db_xref "GeneID:140754002"; db_xref "GenBank:XM_073088896.1"; experiment "COORDINATES: polyA evidence [ECO:0006239]"; gene "LOC140754002"; model_evidence "Supporting evidence includes similarity to: 9 Proteins"; product "solute carrier family 25 member 16-like"; transcript_biotype "mRNA"; exon_number "1";
NW_027332234.1	Gnomon	exon	3265321	3265547	.	+	.	gene_id "LOC140754002"; transcript_id "XM_073088896.1"; db_xref "GeneID:140754002"; db_xref "GenBank:XM_073088896.1"; experiment "COORDINATES: polyA evidence [ECO:0006239]"; gene "LOC140754002"; model_evidence "Supporting evidence includes similarity to: 9 Proteins"; product "solute carrier family 25 member 16-like"; transcript_biotype "mRNA"; exon_number "2";
NW_027332234.1	Gnomon	exon	3276152	3276340	.	+	.	gene_id "LOC140754002"; transcript_id "XM_073088896.1"; db_xref "GeneID:140754002"; db_xref "GenBank:XM_073088896.1"; experiment "COORDINATES: polyA evidence [ECO:0006239]"; gene "LOC140754002"; model_evidence "Supporting evidence includes similarity to: 9 Proteins"; product "solute carrier family 25 member 16-like"; transcript_biotype "mRNA"; exon_number "3";
NW_027332234.1	Gnomon	exon	3276716	3276872	.	+	.	gene_id "LOC140754002"; transcript_id "XM_073088896.1"; db_xref "GeneID:140754002"; db_xref "GenBank:XM_073088896.1"; experiment "COORDINATES: polyA evidence [ECO:0006239]"; gene "LOC140754002"; model_evidence "Supporting evidence includes similarity to: 9 Proteins"; product "solute carrier family 25 member 16-like"; transcript_biotype "mRNA"; exon_number "4";
NW_027332234.1	Gnomon	exon	3278661	3278802	.	+	.	gene_id "LOC140754002"; transcript_id "XM_073088896.1"; db_xref "GeneID:140754002"; db_xref "GenBank:XM_073088896.1"; experiment "COORDINATES: polyA evidence [ECO:0006239]"; gene "LOC140754002"; model_evidence "Supporting evidence includes similarity to: 9 Proteins"; product "solute carrier family 25 member 16-like"; transcript_biotype "mRNA"; exon_number "5";
NW_027332234.1	Gnomon	exon	3281928	3282208	.	+	.	gene_id "LOC140754002"; transcript_id "XM_073088896.1"; db_xref "GeneID:140754002"; db_xref "GenBank:XM_073088896.1"; experiment "COORDINATES: polyA evidence [ECO:0006239]"; gene "LOC140754002"; model_evidence "Supporting evidence includes similarity to: 9 Proteins"; product "solute carrier family 25 member 16-like"; transcript_biotype "mRNA"; exon_number "6";
NW_027332234.1	Gnomon	CDS	3264292	3264355	.	+	0	gene_id "LOC140754002"; transcript_id "XM_073088896.1"; db_xref "GeneID:140754002"; db_xref "GenBank:XP_072944997.1"; gbkey "CDS"; gene "LOC140754002"; product "solute carrier family 25 member 16-like"; protein_id "XP_072944997.1"; exon_number "1";
NW_027332234.1	Gnomon	CDS	3265321	3265547	.	+	2	gene_id "LOC140754002"; transcript_id "XM_073088896.1"; db_xref "GeneID:140754002"; db_xref "GenBank:XP_072944997.1"; gbkey "CDS"; gene "LOC140754002"; product "solute carrier family 25 member 16-like"; protein_id "XP_072944997.1"; exon_number "2";
NW_027332234.1	Gnomon	CDS	3276152	3276340	.	+	0	gene_id "LOC140754002"; transcript_id "XM_073088896.1"; db_xref "GeneID:140754002"; db_xref "GenBank:XP_072944997.1"; gbkey "CDS"; gene "LOC140754002"; product "solute carrier family 25 member 16-like"; protein_id "XP_072944997.1"; exon_number "3";
NW_027332234.1	Gnomon	CDS	3276716	3276872	.	+	0	gene_id "LOC140754002"; transcript_id "XM_073088896.1"; db_xref "GeneID:140754002"; db_xref "GenBank:XP_072944997.1"; gbkey "CDS"; gene "LOC140754002"; product "solute carrier family 25 member 16-like"; protein_id "XP_072944997.1"; exon_number "4";
NW_027332234.1	Gnomon	CDS	3278661	3278802	.	+	2	gene_id "LOC140754002"; transcript_id "XM_073088896.1"; db_xref "GeneID:140754002"; db_xref "GenBank:XP_072944997.1"; gbkey "CDS"; gene "LOC140754002"; product "solute carrier family 25 member 16-like"; protein_id "XP_072944997.1"; exon_number "5";
NW_027332234.1	Gnomon	CDS	3281928	3282102	.	+	1	gene_id "LOC140754002"; transcript_id "XM_073088896.1"; db_xref "GeneID:140754002"; db_xref "GenBank:XP_072944997.1"; gbkey "CDS"; gene "LOC140754002"; product "solute carrier family 25 member 16-like"; protein_id "XP_072944997.1"; exon_number "6";
NW_027332234.1	Gnomon	start_codon	3264292	3264294	.	+	0	gene_id "LOC140754002"; transcript_id "XM_073088896.1"; db_xref "GeneID:140754002"; db_xref "GenBank:XP_072944997.1"; gbkey "CDS"; gene "LOC140754002"; product "solute carrier family 25 member 16-like"; protein_id "XP_072944997.1"; exon_number "1";
NW_027332234.1	Gnomon	stop_codon	3282103	3282105	.	+	0	gene_id "LOC140754002"; transcript_id "XM_073088896.1"; db_xref "GeneID:140754002"; db_xref "GenBank:XP_072944997.1"; gbkey "CDS"; gene "LOC140754002"; product "solute carrier family 25 member 16-like"; protein_id "XP_072944997.1"; exon_number "6";
NW_027332234.1	Gnomon	gene	3285014	3318913	.	-	.	gene_id "mts"; transcript_id ""; db_xref "GeneID:140754168"; description "protein phosphatase 2 catalytic subunit mts"; gbkey "Gene"; gene "mts"; gene_biotype "protein_coding";
NW_027332234.1	Gnomon	transcript	3285014	3318913	.	-	.	gene_id "mts"; transcript_id "XM_073089117.1"; db_xref "GeneID:140754168"; db_xref "GenBank:XM_073089117.1"; experiment "COORDINATES: polyA evidence [ECO:0006239]"; gbkey "mRNA"; gene "mts"; model_evidence "Supporting evidence includes similarity to: 51 Proteins"; product "protein phosphatase 2 catalytic subunit mts"; transcript_biotype "mRNA";
NW_027332234.1	Gnomon	exon	3318632	3318913	.	-	.	gene_id "mts"; transcript_id "XM_073089117.1"; db_xref "GeneID:140754168"; db_xref "GenBank:XM_073089117.1"; experiment "COORDINATES: polyA evidence [ECO:0006239]"; gene "mts"; model_evidence "Supporting evidence includes similarity to: 51 Proteins"; product "protein phosphatase 2 catalytic subunit mts"; transcript_biotype "mRNA"; exon_number "1";
NW_027332234.1	Gnomon	exon	3303926	3304135	.	-	.	gene_id "mts"; transcript_id "XM_073089117.1"; db_xref "GeneID:140754168"; db_xref "GenBank:XM_073089117.1"; experiment "COORDINATES: polyA evidence [ECO:0006239]"; gene "mts"; model_evidence "Supporting evidence includes similarity to: 51 Proteins"; product "protein phosphatase 2 catalytic subunit mts"; transcript_biotype "mRNA"; exon_number "2";
NW_027332234.1	Gnomon	exon	3295925	3296229	.	-	.	gene_id "mts"; transcript_id "XM_073089117.1"; db_xref "GeneID:140754168"; db_xref "GenBank:XM_073089117.1"; experiment "COORDINATES: polyA evidence [ECO:0006239]"; gene "mts"; model_evidence "Supporting evidence includes similarity to: 51 Proteins"; product "protein phosphatase 2 catalytic subunit mts"; transcript_biotype "mRNA"; exon_number "3";
NW_027332234.1	Gnomon	exon	3290137	3290322	.	-	.	gene_id "mts"; transcript_id "XM_073089117.1"; db_xref "GeneID:140754168"; db_xref "GenBank:XM_073089117.1"; experiment "COORDINATES: polyA evidence [ECO:0006239]"; gene "mts"; model_evidence "Supporting evidence includes similarity to: 51 Proteins"; product "protein phosphatase 2 catalytic subunit mts"; transcript_biotype "mRNA"; exon_number "4";
NW_027332234.1	Gnomon	exon	3289496	3289549	.	-	.	gene_id "mts"; transcript_id "XM_073089117.1"; db_xref "GeneID:140754168"; db_xref "GenBank:XM_073089117.1"; experiment "COORDINATES: polyA evidence [ECO:0006239]"; gene "mts"; model_evidence "Supporting evidence includes similarity to: 51 Proteins"; product "protein phosphatase 2 catalytic subunit mts"; transcript_biotype "mRNA"; exon_number "5";
NW_027332234.1	Gnomon	exon	3288552	3288631	.	-	.	gene_id "mts"; transcript_id "XM_073089117.1"; db_xref "GeneID:140754168"; db_xref "GenBank:XM_073089117.1"; experiment "COORDINATES: polyA evidence [ECO:0006239]"; gene "mts"; model_evidence "Supporting evidence includes similarity to: 51 Proteins"; product "protein phosphatase 2 catalytic subunit mts"; transcript_biotype "mRNA"; exon_number "6";
NW_027332234.1	Gnomon	exon	3285014	3287917	.	-	.	gene_id "mts"; transcript_id "XM_073089117.1"; db_xref "GeneID:140754168"; db_xref "GenBank:XM_073089117.1"; experiment "COORDINATES: polyA evidence [ECO:0006239]"; gene "mts"; model_evidence "Supporting evidence includes similarity to: 51 Proteins"; product "protein phosphatase 2 catalytic subunit mts"; transcript_biotype "mRNA"; exon_number "7";
NW_027332234.1	Gnomon	CDS	3318632	3318733	.	-	0	gene_id "mts"; transcript_id "XM_073089117.1"; db_xref "GeneID:140754168"; db_xref "GenBank:XP_072945218.1"; gbkey "CDS"; gene "mts"; product "serine/threonine-protein phosphatase 2A catalytic subunit beta isoform"; protein_id "XP_072945218.1"; exon_number "1";
NW_027332234.1	Gnomon	CDS	3303926	3304135	.	-	0	gene_id "mts"; transcript_id "XM_073089117.1"; db_xref "GeneID:140754168"; db_xref "GenBank:XP_072945218.1"; gbkey "CDS"; gene "mts"; product "serine/threonine-protein phosphatase 2A catalytic subunit beta isoform"; protein_id "XP_072945218.1"; exon_number "2";
NW_027332234.1	Gnomon	CDS	3295925	3296229	.	-	0	gene_id "mts"; transcript_id "XM_073089117.1"; db_xref "GeneID:140754168"; db_xref "GenBank:XP_072945218.1"; gbkey "CDS"; gene "mts"; product "serine/threonine-protein phosphatase 2A catalytic subunit beta isoform"; protein_id "XP_072945218.1"; exon_number "3";
NW_027332234.1	Gnomon	CDS	3290137	3290322	.	-	1	gene_id "mts"; transcript_id "XM_073089117.1"; db_xref "GeneID:140754168"; db_xref "GenBank:XP_072945218.1"; gbkey "CDS"; gene "mts"; product "serine/threonine-protein phosphatase 2A catalytic subunit beta isoform"; protein_id "XP_072945218.1"; exon_number "4";
NW_027332234.1	Gnomon	CDS	3289496	3289549	.	-	1	gene_id "mts"; transcript_id "XM_073089117.1"; db_xref "GeneID:140754168"; db_xref "GenBank:XP_072945218.1"; gbkey "CDS"; gene "mts"; product "serine/threonine-protein phosphatase 2A catalytic subunit beta isoform"; protein_id "XP_072945218.1"; exon_number "5";
NW_027332234.1	Gnomon	CDS	3288562	3288631	.	-	1	gene_id "mts"; transcript_id "XM_073089117.1"; db_xref "GeneID:140754168"; db_xref "GenBank:XP_072945218.1"; gbkey "CDS"; gene "mts"; product "serine/threonine-protein phosphatase 2A catalytic subunit beta isoform"; protein_id "XP_072945218.1"; exon_number "6";
NW_027332234.1	Gnomon	start_codon	3318731	3318733	.	-	0	gene_id "mts"; transcript_id "XM_073089117.1"; db_xref "GeneID:140754168"; db_xref "GenBank:XP_072945218.1"; gbkey "CDS"; gene "mts"; product "serine/threonine-protein phosphatase 2A catalytic subunit beta isoform"; protein_id "XP_072945218.1"; exon_number "1";
NW_027332234.1	Gnomon	stop_codon	3288559	3288561	.	-	0	gene_id "mts"; transcript_id "XM_073089117.1"; db_xref "GeneID:140754168"; db_xref "GenBank:XP_072945218.1"; gbkey "CDS"; gene "mts"; product "serine/threonine-protein phosphatase 2A catalytic subunit beta isoform"; protein_id "XP_072945218.1"; exon_number "6";
NW_027332234.1	Gnomon	gene	3319900	3321878	.	+	.	gene_id "Rack1"; transcript_id ""; db_xref "GeneID:140753666"; description "Receptor of activated protein kinase C 1"; gbkey "Gene"; gene "Rack1"; gene_biotype "protein_coding";
NW_027332234.1	Gnomon	transcript	3319900	3321878	.	+	.	gene_id "Rack1"; transcript_id "XM_073088391.1"; db_xref "GeneID:140753666"; db_xref "GenBank:XM_073088391.1"; experiment "COORDINATES: polyA evidence [ECO:0006239]"; gbkey "mRNA"; gene "Rack1"; model_evidence "Supporting evidence includes similarity to: 44 Proteins"; product "Receptor of activated protein kinase C 1"; transcript_biotype "mRNA";
NW_027332234.1	Gnomon	exon	3319900	3320085	.	+	.	gene_id "Rack1"; transcript_id "XM_073088391.1"; db_xref "GeneID:140753666"; db_xref "GenBank:XM_073088391.1"; experiment "COORDINATES: polyA evidence [ECO:0006239]"; gene "Rack1"; model_evidence "Supporting evidence includes similarity to: 44 Proteins"; product "Receptor of activated protein kinase C 1"; transcript_biotype "mRNA"; exon_number "1";
NW_027332234.1	Gnomon	exon	3320378	3320586	.	+	.	gene_id "Rack1"; transcript_id "XM_073088391.1"; db_xref "GeneID:140753666"; db_xref "GenBank:XM_073088391.1"; experiment "COORDINATES: polyA evidence [ECO:0006239]"; gene "Rack1"; model_evidence "Supporting evidence includes similarity to: 44 Proteins"; product "Receptor of activated protein kinase C 1"; transcript_biotype "mRNA"; exon_number "2";
NW_027332234.1	Gnomon	exon	3320872	3321078	.	+	.	gene_id "Rack1"; transcript_id "XM_073088391.1"; db_xref "GeneID:140753666"; db_xref "GenBank:XM_073088391.1"; experiment "COORDINATES: polyA evidence [ECO:0006239]"; gene "Rack1"; model_evidence "Supporting evidence includes similarity to: 44 Proteins"; product "Receptor of activated protein kinase C 1"; transcript_biotype "mRNA"; exon_number "3";
NW_027332234.1	Gnomon	exon	3321210	3321461	.	+	.	gene_id "Rack1"; transcript_id "XM_073088391.1"; db_xref "GeneID:140753666"; db_xref "GenBank:XM_073088391.1"; experiment "COORDINATES: polyA evidence [ECO:0006239]"; gene "Rack1"; model_evidence "Supporting evidence includes similarity to: 44 Proteins"; product "Receptor of activated protein kinase C 1"; transcript_biotype "mRNA"; exon_number "4";
NW_027332234.1	Gnomon	exon	3321604	3321878	.	+	.	gene_id "Rack1"; transcript_id "XM_073088391.1"; db_xref "GeneID:140753666"; db_xref "GenBank:XM_073088391.1"; experiment "COORDINATES: polyA evidence [ECO:0006239]"; gene "Rack1"; model_evidence "Supporting evidence includes similarity to: 44 Proteins"; product "Receptor of activated protein kinase C 1"; transcript_biotype "mRNA"; exon_number "5";
NW_027332234.1	Gnomon	CDS	3319977	3320085	.	+	0	gene_id "Rack1"; transcript_id "XM_073088391.1"; db_xref "GeneID:140753666"; db_xref "GenBank:XP_072944492.1"; gbkey "CDS"; gene "Rack1"; product "small ribosomal subunit protein RACK1"; protein_id "XP_072944492.1"; exon_number "1";
NW_027332234.1	Gnomon	CDS	3320378	3320586	.	+	2	gene_id "Rack1"; transcript_id "XM_073088391.1"; db_xref "GeneID:140753666"; db_xref "GenBank:XP_072944492.1"; gbkey "CDS"; gene "Rack1"; product "small ribosomal subunit protein RACK1"; protein_id "XP_072944492.1"; exon_number "2";
NW_027332234.1	Gnomon	CDS	3320872	3321078	.	+	0	gene_id "Rack1"; transcript_id "XM_073088391.1"; db_xref "GeneID:140753666"; db_xref "GenBank:XP_072944492.1"; gbkey "CDS"; gene "Rack1"; product "small ribosomal subunit protein RACK1"; protein_id "XP_072944492.1"; exon_number "3";
NW_027332234.1	Gnomon	CDS	3321210	3321461	.	+	0	gene_id "Rack1"; transcript_id "XM_073088391.1"; db_xref "GeneID:140753666"; db_xref "GenBank:XP_072944492.1"; gbkey "CDS"; gene "Rack1"; product "small ribosomal subunit protein RACK1"; protein_id "XP_072944492.1"; exon_number "4";
NW_027332234.1	Gnomon	CDS	3321604	3321786	.	+	0	gene_id "Rack1"; transcript_id "XM_073088391.1"; db_xref "GeneID:140753666"; db_xref "GenBank:XP_072944492.1"; gbkey "CDS"; gene "Rack1"; product "small ribosomal subunit protein RACK1"; protein_id "XP_072944492.1"; exon_number "5";
NW_027332234.1	Gnomon	start_codon	3319977	3319979	.	+	0	gene_id "Rack1"; transcript_id "XM_073088391.1"; db_xref "GeneID:140753666"; db_xref "GenBank:XP_072944492.1"; gbkey "CDS"; gene "Rack1"; product "small ribosomal subunit protein RACK1"; protein_id "XP_072944492.1"; exon_number "1";
NW_027332234.1	Gnomon	stop_codon	3321787	3321789	.	+	0	gene_id "Rack1"; transcript_id "XM_073088391.1"; db_xref "GeneID:140753666"; db_xref "GenBank:XP_072944492.1"; gbkey "CDS"; gene "Rack1"; product "small ribosomal subunit protein RACK1"; protein_id "XP_072944492.1"; exon_number "5";
NW_027332234.1	Gnomon	gene	3323546	3325280	.	-	.	gene_id "Mvd"; transcript_id ""; db_xref "GeneID:140753667"; description "mevalonate diphosphate decarboxylase"; gbkey "Gene"; gene "Mvd"; gene_biotype "protein_coding";
NW_027332234.1	Gnomon	transcript	3323546	3325280	.	-	.	gene_id "Mvd"; transcript_id "XM_073088393.1"; db_xref "GeneID:140753667"; db_xref "GenBank:XM_073088393.1"; gbkey "mRNA"; gene "Mvd"; model_evidence "Supporting evidence includes similarity to: 22 Proteins"; product "mevalonate diphosphate decarboxylase"; transcript_biotype "mRNA";
NW_027332234.1	Gnomon	exon	3323546	3325280	.	-	.	gene_id "Mvd"; transcript_id "XM_073088393.1"; db_xref "GeneID:140753667"; db_xref "GenBank:XM_073088393.1"; gene "Mvd"; model_evidence "Supporting evidence includes similarity to: 22 Proteins"; product "mevalonate diphosphate decarboxylase"; transcript_biotype "mRNA"; exon_number "1";
NW_027332234.1	Gnomon	CDS	3324001	3325170	.	-	0	gene_id "Mvd"; transcript_id "XM_073088393.1"; db_xref "GeneID:140753667"; db_xref "GenBank:XP_072944494.1"; gbkey "CDS"; gene "Mvd"; product "diphosphomevalonate decarboxylase"; protein_id "XP_072944494.1"; exon_number "1";
NW_027332234.1	Gnomon	start_codon	3325168	3325170	.	-	0	gene_id "Mvd"; transcript_id "XM_073088393.1"; db_xref "GeneID:140753667"; db_xref "GenBank:XP_072944494.1"; gbkey "CDS"; gene "Mvd"; product "diphosphomevalonate decarboxylase"; protein_id "XP_072944494.1"; exon_number "1";
NW_027332234.1	Gnomon	stop_codon	3323998	3324000	.	-	0	gene_id "Mvd"; transcript_id "XM_073088393.1"; db_xref "GeneID:140753667"; db_xref "GenBank:XP_072944494.1"; gbkey "CDS"; gene "Mvd"; product "diphosphomevalonate decarboxylase"; protein_id "XP_072944494.1"; exon_number "1";
NW_027332234.1	Gnomon	gene	3325933	3359314	.	+	.	gene_id "SCAR"; transcript_id ""; db_xref "GeneID:140753668"; description "wiskott-Aldrich syndrome protein family member 3 SCAR"; gbkey "Gene"; gene "SCAR"; gene_biotype "protein_coding";
NW_027332234.1	Gnomon	transcript	3325933	3359314	.	+	.	gene_id "SCAR"; transcript_id "XM_073088394.1"; db_xref "GeneID:140753668"; db_xref "GenBank:XM_073088394.1"; experiment "COORDINATES: polyA evidence [ECO:0006239]"; gbkey "mRNA"; gene "SCAR"; model_evidence "Supporting evidence includes similarity to: 14 Proteins"; product "wiskott-Aldrich syndrome protein family member 3 SCAR"; transcript_biotype "mRNA";
NW_027332234.1	Gnomon	exon	3325933	3326162	.	+	.	gene_id "SCAR"; transcript_id "XM_073088394.1"; db_xref "GeneID:140753668"; db_xref "GenBank:XM_073088394.1"; experiment "COORDINATES: polyA evidence [ECO:0006239]"; gene "SCAR"; model_evidence "Supporting evidence includes similarity to: 14 Proteins"; product "wiskott-Aldrich syndrome protein family member 3 SCAR"; transcript_biotype "mRNA"; exon_number "1";
NW_027332234.1	Gnomon	exon	3348651	3348811	.	+	.	gene_id "SCAR"; transcript_id "XM_073088394.1"; db_xref "GeneID:140753668"; db_xref "GenBank:XM_073088394.1"; experiment "COORDINATES: polyA evidence [ECO:0006239]"; gene "SCAR"; model_evidence "Supporting evidence includes similarity to: 14 Proteins"; product "wiskott-Aldrich syndrome protein family member 3 SCAR"; transcript_biotype "mRNA"; exon_number "2";
NW_027332234.1	Gnomon	exon	3349669	3349820	.	+	.	gene_id "SCAR"; transcript_id "XM_073088394.1"; db_xref "GeneID:140753668"; db_xref "GenBank:XM_073088394.1"; experiment "COORDINATES: polyA evidence [ECO:0006239]"; gene "SCAR"; model_evidence "Supporting evidence includes similarity to: 14 Proteins"; product "wiskott-Aldrich syndrome protein family member 3 SCAR"; transcript_biotype "mRNA"; exon_number "3";
NW_027332234.1	Gnomon	exon	3350302	3350570	.	+	.	gene_id "SCAR"; transcript_id "XM_073088394.1"; db_xref "GeneID:140753668"; db_xref "GenBank:XM_073088394.1"; experiment "COORDINATES: polyA evidence [ECO:0006239]"; gene "SCAR"; model_evidence "Supporting evidence includes similarity to: 14 Proteins"; product "wiskott-Aldrich syndrome protein family member 3 SCAR"; transcript_biotype "mRNA"; exon_number "4";
NW_027332234.1	Gnomon	exon	3351070	3351253	.	+	.	gene_id "SCAR"; transcript_id "XM_073088394.1"; db_xref "GeneID:140753668"; db_xref "GenBank:XM_073088394.1"; experiment "COORDINATES: polyA evidence [ECO:0006239]"; gene "SCAR"; model_evidence "Supporting evidence includes similarity to: 14 Proteins"; product "wiskott-Aldrich syndrome protein family member 3 SCAR"; transcript_biotype "mRNA"; exon_number "5";
NW_027332234.1	Gnomon	exon	3351787	3351918	.	+	.	gene_id "SCAR"; transcript_id "XM_073088394.1"; db_xref "GeneID:140753668"; db_xref "GenBank:XM_073088394.1"; experiment "COORDINATES: polyA evidence [ECO:0006239]"; gene "SCAR"; model_evidence "Supporting evidence includes similarity to: 14 Proteins"; product "wiskott-Aldrich syndrome protein family member 3 SCAR"; transcript_biotype "mRNA"; exon_number "6";
NW_027332234.1	Gnomon	exon	3352448	3352598	.	+	.	gene_id "SCAR"; transcript_id "XM_073088394.1"; db_xref "GeneID:140753668"; db_xref "GenBank:XM_073088394.1"; experiment "COORDINATES: polyA evidence [ECO:0006239]"; gene "SCAR"; model_evidence "Supporting evidence includes similarity to: 14 Proteins"; product "wiskott-Aldrich syndrome protein family member 3 SCAR"; transcript_biotype "mRNA"; exon_number "7";
NW_027332234.1	Gnomon	exon	3353319	3353434	.	+	.	gene_id "SCAR"; transcript_id "XM_073088394.1"; db_xref "GeneID:140753668"; db_xref "GenBank:XM_073088394.1"; experiment "COORDINATES: polyA evidence [ECO:0006239]"; gene "SCAR"; model_evidence "Supporting evidence includes similarity to: 14 Proteins"; product "wiskott-Aldrich syndrome protein family member 3 SCAR"; transcript_biotype "mRNA"; exon_number "8";
NW_027332234.1	Gnomon	exon	3354174	3354398	.	+	.	gene_id "SCAR"; transcript_id "XM_073088394.1"; db_xref "GeneID:140753668"; db_xref "GenBank:XM_073088394.1"; experiment "COORDINATES: polyA evidence [ECO:0006239]"; gene "SCAR"; model_evidence "Supporting evidence includes similarity to: 14 Proteins"; product "wiskott-Aldrich syndrome protein family member 3 SCAR"; transcript_biotype "mRNA"; exon_number "9";
NW_027332234.1	Gnomon	exon	3354840	3359314	.	+	.	gene_id "SCAR"; transcript_id "XM_073088394.1"; db_xref "GeneID:140753668"; db_xref "GenBank:XM_073088394.1"; experiment "COORDINATES: polyA evidence [ECO:0006239]"; gene "SCAR"; model_evidence "Supporting evidence includes similarity to: 14 Proteins"; product "wiskott-Aldrich syndrome protein family member 3 SCAR"; transcript_biotype "mRNA"; exon_number "10";
NW_027332234.1	Gnomon	CDS	3348690	3348811	.	+	0	gene_id "SCAR"; transcript_id "XM_073088394.1"; db_xref "GeneID:140753668"; db_xref "GenBank:XP_072944495.1"; gbkey "CDS"; gene "SCAR"; note "The sequence of the model RefSeq protein was modified relative to this genomic sequence to represent the inferred CDS: substituted 1 base at 1 genomic stop codon"; product "LOW QUALITY PROTEIN: uncharacterized protein SCAR"; protein_id "XP_072944495.1"; transl_except "(pos:3355031..3355033,aa:Other)"; exon_number "2";
NW_027332234.1	Gnomon	CDS	3349669	3349820	.	+	1	gene_id "SCAR"; transcript_id "XM_073088394.1"; db_xref "GeneID:140753668"; db_xref "GenBank:XP_072944495.1"; gbkey "CDS"; gene "SCAR"; note "The sequence of the model RefSeq protein was modified relative to this genomic sequence to represent the inferred CDS: substituted 1 base at 1 genomic stop codon"; product "LOW QUALITY PROTEIN: uncharacterized protein SCAR"; protein_id "XP_072944495.1"; transl_except "(pos:3355031..3355033,aa:Other)"; exon_number "3";
NW_027332234.1	Gnomon	CDS	3350302	3350570	.	+	2	gene_id "SCAR"; transcript_id "XM_073088394.1"; db_xref "GeneID:140753668"; db_xref "GenBank:XP_072944495.1"; gbkey "CDS"; gene "SCAR"; note "The sequence of the model RefSeq protein was modified relative to this genomic sequence to represent the inferred CDS: substituted 1 base at 1 genomic stop codon"; product "LOW QUALITY PROTEIN: uncharacterized protein SCAR"; protein_id "XP_072944495.1"; transl_except "(pos:3355031..3355033,aa:Other)"; exon_number "4";
NW_027332234.1	Gnomon	CDS	3351070	3351253	.	+	0	gene_id "SCAR"; transcript_id "XM_073088394.1"; db_xref "GeneID:140753668"; db_xref "GenBank:XP_072944495.1"; gbkey "CDS"; gene "SCAR"; note "The sequence of the model RefSeq protein was modified relative to this genomic sequence to represent the inferred CDS: substituted 1 base at 1 genomic stop codon"; product "LOW QUALITY PROTEIN: uncharacterized protein SCAR"; protein_id "XP_072944495.1"; transl_except "(pos:3355031..3355033,aa:Other)"; exon_number "5";
NW_027332234.1	Gnomon	CDS	3351787	3351918	.	+	2	gene_id "SCAR"; transcript_id "XM_073088394.1"; db_xref "GeneID:140753668"; db_xref "GenBank:XP_072944495.1"; gbkey "CDS"; gene "SCAR"; note "The sequence of the model RefSeq protein was modified relative to this genomic sequence to represent the inferred CDS: substituted 1 base at 1 genomic stop codon"; product "LOW QUALITY PROTEIN: uncharacterized protein SCAR"; protein_id "XP_072944495.1"; transl_except "(pos:3355031..3355033,aa:Other)"; exon_number "6";
NW_027332234.1	Gnomon	CDS	3352448	3352598	.	+	2	gene_id "SCAR"; transcript_id "XM_073088394.1"; db_xref "GeneID:140753668"; db_xref "GenBank:XP_072944495.1"; gbkey "CDS"; gene "SCAR"; note "The sequence of the model RefSeq protein was modified relative to this genomic sequence to represent the inferred CDS: substituted 1 base at 1 genomic stop codon"; product "LOW QUALITY PROTEIN: uncharacterized protein SCAR"; protein_id "XP_072944495.1"; transl_except "(pos:3355031..3355033,aa:Other)"; exon_number "7";
NW_027332234.1	Gnomon	CDS	3353319	3353434	.	+	1	gene_id "SCAR"; transcript_id "XM_073088394.1"; db_xref "GeneID:140753668"; db_xref "GenBank:XP_072944495.1"; gbkey "CDS"; gene "SCAR"; note "The sequence of the model RefSeq protein was modified relative to this genomic sequence to represent the inferred CDS: substituted 1 base at 1 genomic stop codon"; product "LOW QUALITY PROTEIN: uncharacterized protein SCAR"; protein_id "XP_072944495.1"; transl_except "(pos:3355031..3355033,aa:Other)"; exon_number "8";
NW_027332234.1	Gnomon	CDS	3354174	3354398	.	+	2	gene_id "SCAR"; transcript_id "XM_073088394.1"; db_xref "GeneID:140753668"; db_xref "GenBank:XP_072944495.1"; gbkey "CDS"; gene "SCAR"; note "The sequence of the model RefSeq protein was modified relative to this genomic sequence to represent the inferred CDS: substituted 1 base at 1 genomic stop codon"; product "LOW QUALITY PROTEIN: uncharacterized protein SCAR"; protein_id "XP_072944495.1"; transl_except "(pos:3355031..3355033,aa:Other)"; exon_number "9";
NW_027332234.1	Gnomon	CDS	3354840	3356920	.	+	2	gene_id "SCAR"; transcript_id "XM_073088394.1"; db_xref "GeneID:140753668"; db_xref "GenBank:XP_072944495.1"; gbkey "CDS"; gene "SCAR"; note "The sequence of the model RefSeq protein was modified relative to this genomic sequence to represent the inferred CDS: substituted 1 base at 1 genomic stop codon"; product "LOW QUALITY PROTEIN: uncharacterized protein SCAR"; protein_id "XP_072944495.1"; transl_except "(pos:3355031..3355033,aa:Other)"; exon_number "10";
NW_027332234.1	Gnomon	start_codon	3348690	3348692	.	+	0	gene_id "SCAR"; transcript_id "XM_073088394.1"; db_xref "GeneID:140753668"; db_xref "GenBank:XP_072944495.1"; gbkey "CDS"; gene "SCAR"; note "The sequence of the model RefSeq protein was modified relative to this genomic sequence to represent the inferred CDS: substituted 1 base at 1 genomic stop codon"; product "LOW QUALITY PROTEIN: uncharacterized protein SCAR"; protein_id "XP_072944495.1"; transl_except "(pos:3355031..3355033,aa:Other)"; exon_number "2";
NW_027332234.1	Gnomon	stop_codon	3356921	3356923	.	+	0	gene_id "SCAR"; transcript_id "XM_073088394.1"; db_xref "GeneID:140753668"; db_xref "GenBank:XP_072944495.1"; gbkey "CDS"; gene "SCAR"; note "The sequence of the model RefSeq protein was modified relative to this genomic sequence to represent the inferred CDS: substituted 1 base at 1 genomic stop codon"; product "LOW QUALITY PROTEIN: uncharacterized protein SCAR"; protein_id "XP_072944495.1"; transl_except "(pos:3355031..3355033,aa:Other)"; exon_number "10";
NW_027332234.1	Gnomon	gene	3360993	3364944	.	+	.	gene_id "Ing5"; transcript_id ""; db_xref "GeneID:140753996"; description "inhibitor of growth protein 5"; gbkey "Gene"; gene "Ing5"; gene_biotype "protein_coding";
NW_027332234.1	Gnomon	transcript	3360993	3364944	.	+	.	gene_id "Ing5"; transcript_id "XM_073088890.1"; db_xref "GeneID:140753996"; db_xref "GenBank:XM_073088890.1"; gbkey "mRNA"; gene "Ing5"; model_evidence "Supporting evidence includes similarity to: 11 Proteins"; product "inhibitor of growth protein 5"; transcript_biotype "mRNA";
NW_027332234.1	Gnomon	exon	3360993	3364944	.	+	.	gene_id "Ing5"; transcript_id "XM_073088890.1"; db_xref "GeneID:140753996"; db_xref "GenBank:XM_073088890.1"; gene "Ing5"; model_evidence "Supporting evidence includes similarity to: 11 Proteins"; product "inhibitor of growth protein 5"; transcript_biotype "mRNA"; exon_number "1";
NW_027332234.1	Gnomon	CDS	3361240	3362064	.	+	0	gene_id "Ing5"; transcript_id "XM_073088890.1"; db_xref "GeneID:140753996"; db_xref "GenBank:XP_072944991.1"; gbkey "CDS"; gene "Ing5"; product "inhibitor of growth protein 5"; protein_id "XP_072944991.1"; exon_number "1";
NW_027332234.1	Gnomon	start_codon	3361240	3361242	.	+	0	gene_id "Ing5"; transcript_id "XM_073088890.1"; db_xref "GeneID:140753996"; db_xref "GenBank:XP_072944991.1"; gbkey "CDS"; gene "Ing5"; product "inhibitor of growth protein 5"; protein_id "XP_072944991.1"; exon_number "1";
NW_027332234.1	Gnomon	stop_codon	3362065	3362067	.	+	0	gene_id "Ing5"; transcript_id "XM_073088890.1"; db_xref "GeneID:140753996"; db_xref "GenBank:XP_072944991.1"; gbkey "CDS"; gene "Ing5"; product "inhibitor of growth protein 5"; protein_id "XP_072944991.1"; exon_number "1";
NW_027332234.1	Gnomon	gene	3372766	3385517	.	+	.	gene_id "LOC140753998"; transcript_id ""; db_xref "GeneID:140753998"; description "low density lipoprotein receptor adapter protein 1-like"; gbkey "Gene"; gene "LOC140753998"; gene_biotype "protein_coding";
NW_027332234.1	Gnomon	transcript	3372766	3385517	.	+	.	gene_id "LOC140753998"; transcript_id "XM_073088891.1"; db_xref "GeneID:140753998"; db_xref "GenBank:XM_073088891.1"; experiment "COORDINATES: polyA evidence [ECO:0006239]"; gbkey "mRNA"; gene "LOC140753998"; model_evidence "Supporting evidence includes similarity to: 5 Proteins"; product "low density lipoprotein receptor adapter protein 1-like"; transcript_biotype "mRNA";
NW_027332234.1	Gnomon	exon	3372766	3372946	.	+	.	gene_id "LOC140753998"; transcript_id "XM_073088891.1"; db_xref "GeneID:140753998"; db_xref "GenBank:XM_073088891.1"; experiment "COORDINATES: polyA evidence [ECO:0006239]"; gene "LOC140753998"; model_evidence "Supporting evidence includes similarity to: 5 Proteins"; product "low density lipoprotein receptor adapter protein 1-like"; transcript_biotype "mRNA"; exon_number "1";
NW_027332234.1	Gnomon	exon	3381935	3382114	.	+	.	gene_id "LOC140753998"; transcript_id "XM_073088891.1"; db_xref "GeneID:140753998"; db_xref "GenBank:XM_073088891.1"; experiment "COORDINATES: polyA evidence [ECO:0006239]"; gene "LOC140753998"; model_evidence "Supporting evidence includes similarity to: 5 Proteins"; product "low density lipoprotein receptor adapter protein 1-like"; transcript_biotype "mRNA"; exon_number "2";
NW_027332234.1	Gnomon	exon	3382469	3382574	.	+	.	gene_id "LOC140753998"; transcript_id "XM_073088891.1"; db_xref "GeneID:140753998"; db_xref "GenBank:XM_073088891.1"; experiment "COORDINATES: polyA evidence [ECO:0006239]"; gene "LOC140753998"; model_evidence "Supporting evidence includes similarity to: 5 Proteins"; product "low density lipoprotein receptor adapter protein 1-like"; transcript_biotype "mRNA"; exon_number "3";
NW_027332234.1	Gnomon	exon	3383788	3383959	.	+	.	gene_id "LOC140753998"; transcript_id "XM_073088891.1"; db_xref "GeneID:140753998"; db_xref "GenBank:XM_073088891.1"; experiment "COORDINATES: polyA evidence [ECO:0006239]"; gene "LOC140753998"; model_evidence "Supporting evidence includes similarity to: 5 Proteins"; product "low density lipoprotein receptor adapter protein 1-like"; transcript_biotype "mRNA"; exon_number "4";
NW_027332234.1	Gnomon	exon	3384617	3384679	.	+	.	gene_id "LOC140753998"; transcript_id "XM_073088891.1"; db_xref "GeneID:140753998"; db_xref "GenBank:XM_073088891.1"; experiment "COORDINATES: polyA evidence [ECO:0006239]"; gene "LOC140753998"; model_evidence "Supporting evidence includes similarity to: 5 Proteins"; product "low density lipoprotein receptor adapter protein 1-like"; transcript_biotype "mRNA"; exon_number "5";
NW_027332234.1	Gnomon	exon	3385100	3385517	.	+	.	gene_id "LOC140753998"; transcript_id "XM_073088891.1"; db_xref "GeneID:140753998"; db_xref "GenBank:XM_073088891.1"; experiment "COORDINATES: polyA evidence [ECO:0006239]"; gene "LOC140753998"; model_evidence "Supporting evidence includes similarity to: 5 Proteins"; product "low density lipoprotein receptor adapter protein 1-like"; transcript_biotype "mRNA"; exon_number "6";
NW_027332234.1	Gnomon	CDS	3372898	3372946	.	+	0	gene_id "LOC140753998"; transcript_id "XM_073088891.1"; db_xref "GeneID:140753998"; db_xref "GenBank:XP_072944992.1"; gbkey "CDS"; gene "LOC140753998"; product "low density lipoprotein receptor adapter protein 1-like"; protein_id "XP_072944992.1"; exon_number "1";
NW_027332234.1	Gnomon	CDS	3381935	3382114	.	+	2	gene_id "LOC140753998"; transcript_id "XM_073088891.1"; db_xref "GeneID:140753998"; db_xref "GenBank:XP_072944992.1"; gbkey "CDS"; gene "LOC140753998"; product "low density lipoprotein receptor adapter protein 1-like"; protein_id "XP_072944992.1"; exon_number "2";
NW_027332234.1	Gnomon	CDS	3382469	3382574	.	+	2	gene_id "LOC140753998"; transcript_id "XM_073088891.1"; db_xref "GeneID:140753998"; db_xref "GenBank:XP_072944992.1"; gbkey "CDS"; gene "LOC140753998"; product "low density lipoprotein receptor adapter protein 1-like"; protein_id "XP_072944992.1"; exon_number "3";
NW_027332234.1	Gnomon	CDS	3383788	3383959	.	+	1	gene_id "LOC140753998"; transcript_id "XM_073088891.1"; db_xref "GeneID:140753998"; db_xref "GenBank:XP_072944992.1"; gbkey "CDS"; gene "LOC140753998"; product "low density lipoprotein receptor adapter protein 1-like"; protein_id "XP_072944992.1"; exon_number "4";
NW_027332234.1	Gnomon	CDS	3384617	3384679	.	+	0	gene_id "LOC140753998"; transcript_id "XM_073088891.1"; db_xref "GeneID:140753998"; db_xref "GenBank:XP_072944992.1"; gbkey "CDS"; gene "LOC140753998"; product "low density lipoprotein receptor adapter protein 1-like"; protein_id "XP_072944992.1"; exon_number "5";
NW_027332234.1	Gnomon	CDS	3385100	3385177	.	+	0	gene_id "LOC140753998"; transcript_id "XM_073088891.1"; db_xref "GeneID:140753998"; db_xref "GenBank:XP_072944992.1"; gbkey "CDS"; gene "LOC140753998"; product "low density lipoprotein receptor adapter protein 1-like"; protein_id "XP_072944992.1"; exon_number "6";
NW_027332234.1	Gnomon	start_codon	3372898	3372900	.	+	0	gene_id "LOC140753998"; transcript_id "XM_073088891.1"; db_xref "GeneID:140753998"; db_xref "GenBank:XP_072944992.1"; gbkey "CDS"; gene "LOC140753998"; product "low density lipoprotein receptor adapter protein 1-like"; protein_id "XP_072944992.1"; exon_number "1";
NW_027332234.1	Gnomon	stop_codon	3385178	3385180	.	+	0	gene_id "LOC140753998"; transcript_id "XM_073088891.1"; db_xref "GeneID:140753998"; db_xref "GenBank:XP_072944992.1"; gbkey "CDS"; gene "LOC140753998"; product "low density lipoprotein receptor adapter protein 1-like"; protein_id "XP_072944992.1"; exon_number "6";
NW_027332234.1	Gnomon	gene	3388291	3391897	.	-	.	gene_id "LOC140754000"; transcript_id ""; db_xref "GeneID:140754000"; description "lysozyme-like"; gbkey "Gene"; gene "LOC140754000"; gene_biotype "protein_coding";
NW_027332234.1	Gnomon	transcript	3388291	3391897	.	-	.	gene_id "LOC140754000"; transcript_id "XM_073088893.1"; db_xref "GeneID:140754000"; db_xref "GenBank:XM_073088893.1"; gbkey "mRNA"; gene "LOC140754000"; model_evidence "Supporting evidence includes similarity to: 25 Proteins"; product "lysozyme-like"; transcript_biotype "mRNA";
NW_027332234.1	Gnomon	exon	3391696	3391897	.	-	.	gene_id "LOC140754000"; transcript_id "XM_073088893.1"; db_xref "GeneID:140754000"; db_xref "GenBank:XM_073088893.1"; gene "LOC140754000"; model_evidence "Supporting evidence includes similarity to: 25 Proteins"; product "lysozyme-like"; transcript_biotype "mRNA"; exon_number "1";
NW_027332234.1	Gnomon	exon	3390577	3390753	.	-	.	gene_id "LOC140754000"; transcript_id "XM_073088893.1"; db_xref "GeneID:140754000"; db_xref "GenBank:XM_073088893.1"; gene "LOC140754000"; model_evidence "Supporting evidence includes similarity to: 25 Proteins"; product "lysozyme-like"; transcript_biotype "mRNA"; exon_number "2";
NW_027332234.1	Gnomon	exon	3388747	3388820	.	-	.	gene_id "LOC140754000"; transcript_id "XM_073088893.1"; db_xref "GeneID:140754000"; db_xref "GenBank:XM_073088893.1"; gene "LOC140754000"; model_evidence "Supporting evidence includes similarity to: 25 Proteins"; product "lysozyme-like"; transcript_biotype "mRNA"; exon_number "3";
NW_027332234.1	Gnomon	exon	3388291	3388470	.	-	.	gene_id "LOC140754000"; transcript_id "XM_073088893.1"; db_xref "GeneID:140754000"; db_xref "GenBank:XM_073088893.1"; gene "LOC140754000"; model_evidence "Supporting evidence includes similarity to: 25 Proteins"; product "lysozyme-like"; transcript_biotype "mRNA"; exon_number "4";
```
