## Supplementary material for "WntA expression and wing transcriptomics illuminate the evolution of stripe patterns in skipper butterflies": Data S1: Manually curated GTF Genome Annotation File: Data_S1_GCF_041222505.1_WU_Ecla_fem_2.2_manually_curated.gtf (part 137 of 164)

```
NW_027332234.1	Gnomon	CDS	3391696	3391762	.	-	0	gene_id "LOC140754000"; transcript_id "XM_073088893.1"; db_xref "GeneID:140754000"; db_xref "GenBank:XP_072944994.1"; gbkey "CDS"; gene "LOC140754000"; product "lysozyme-like"; protein_id "XP_072944994.1"; exon_number "1";
NW_027332234.1	Gnomon	CDS	3390577	3390753	.	-	2	gene_id "LOC140754000"; transcript_id "XM_073088893.1"; db_xref "GeneID:140754000"; db_xref "GenBank:XP_072944994.1"; gbkey "CDS"; gene "LOC140754000"; product "lysozyme-like"; protein_id "XP_072944994.1"; exon_number "2";
NW_027332234.1	Gnomon	CDS	3388747	3388820	.	-	2	gene_id "LOC140754000"; transcript_id "XM_073088893.1"; db_xref "GeneID:140754000"; db_xref "GenBank:XP_072944994.1"; gbkey "CDS"; gene "LOC140754000"; product "lysozyme-like"; protein_id "XP_072944994.1"; exon_number "3";
NW_027332234.1	Gnomon	CDS	3388333	3388470	.	-	0	gene_id "LOC140754000"; transcript_id "XM_073088893.1"; db_xref "GeneID:140754000"; db_xref "GenBank:XP_072944994.1"; gbkey "CDS"; gene "LOC140754000"; product "lysozyme-like"; protein_id "XP_072944994.1"; exon_number "4";
NW_027332234.1	Gnomon	start_codon	3391760	3391762	.	-	0	gene_id "LOC140754000"; transcript_id "XM_073088893.1"; db_xref "GeneID:140754000"; db_xref "GenBank:XP_072944994.1"; gbkey "CDS"; gene "LOC140754000"; product "lysozyme-like"; protein_id "XP_072944994.1"; exon_number "1";
NW_027332234.1	Gnomon	stop_codon	3388330	3388332	.	-	0	gene_id "LOC140754000"; transcript_id "XM_073088893.1"; db_xref "GeneID:140754000"; db_xref "GenBank:XP_072944994.1"; gbkey "CDS"; gene "LOC140754000"; product "lysozyme-like"; protein_id "XP_072944994.1"; exon_number "4";
NW_027332234.1	Gnomon	gene	3394735	3396719	.	+	.	gene_id "LOC140753909"; transcript_id ""; db_xref "GeneID:140753909"; description "lysozyme-like"; gbkey "Gene"; gene "LOC140753909"; gene_biotype "protein_coding";
NW_027332234.1	Gnomon	transcript	3394735	3396719	.	+	.	gene_id "LOC140753909"; transcript_id "XM_073088740.1"; db_xref "GeneID:140753909"; db_xref "GenBank:XM_073088740.1"; gbkey "mRNA"; gene "LOC140753909"; model_evidence "Supporting evidence includes similarity to: 25 Proteins"; product "lysozyme-like"; transcript_biotype "mRNA";
NW_027332234.1	Gnomon	exon	3394735	3394868	.	+	.	gene_id "LOC140753909"; transcript_id "XM_073088740.1"; db_xref "GeneID:140753909"; db_xref "GenBank:XM_073088740.1"; gene "LOC140753909"; model_evidence "Supporting evidence includes similarity to: 25 Proteins"; product "lysozyme-like"; transcript_biotype "mRNA"; exon_number "1";
NW_027332234.1	Gnomon	exon	3395436	3395606	.	+	.	gene_id "LOC140753909"; transcript_id "XM_073088740.1"; db_xref "GeneID:140753909"; db_xref "GenBank:XM_073088740.1"; gene "LOC140753909"; model_evidence "Supporting evidence includes similarity to: 25 Proteins"; product "lysozyme-like"; transcript_biotype "mRNA"; exon_number "2";
NW_027332234.1	Gnomon	exon	3396060	3396133	.	+	.	gene_id "LOC140753909"; transcript_id "XM_073088740.1"; db_xref "GeneID:140753909"; db_xref "GenBank:XM_073088740.1"; gene "LOC140753909"; model_evidence "Supporting evidence includes similarity to: 25 Proteins"; product "lysozyme-like"; transcript_biotype "mRNA"; exon_number "3";
NW_027332234.1	Gnomon	exon	3396548	3396719	.	+	.	gene_id "LOC140753909"; transcript_id "XM_073088740.1"; db_xref "GeneID:140753909"; db_xref "GenBank:XM_073088740.1"; gene "LOC140753909"; model_evidence "Supporting evidence includes similarity to: 25 Proteins"; product "lysozyme-like"; transcript_biotype "mRNA"; exon_number "4";
NW_027332234.1	Gnomon	CDS	3394808	3394868	.	+	0	gene_id "LOC140753909"; transcript_id "XM_073088740.1"; db_xref "GeneID:140753909"; db_xref "GenBank:XP_072944841.1"; gbkey "CDS"; gene "LOC140753909"; product "lysozyme-like"; protein_id "XP_072944841.1"; exon_number "1";
NW_027332234.1	Gnomon	CDS	3395436	3395606	.	+	2	gene_id "LOC140753909"; transcript_id "XM_073088740.1"; db_xref "GeneID:140753909"; db_xref "GenBank:XP_072944841.1"; gbkey "CDS"; gene "LOC140753909"; product "lysozyme-like"; protein_id "XP_072944841.1"; exon_number "2";
NW_027332234.1	Gnomon	CDS	3396060	3396133	.	+	2	gene_id "LOC140753909"; transcript_id "XM_073088740.1"; db_xref "GeneID:140753909"; db_xref "GenBank:XP_072944841.1"; gbkey "CDS"; gene "LOC140753909"; product "lysozyme-like"; protein_id "XP_072944841.1"; exon_number "3";
NW_027332234.1	Gnomon	CDS	3396548	3396682	.	+	0	gene_id "LOC140753909"; transcript_id "XM_073088740.1"; db_xref "GeneID:140753909"; db_xref "GenBank:XP_072944841.1"; gbkey "CDS"; gene "LOC140753909"; product "lysozyme-like"; protein_id "XP_072944841.1"; exon_number "4";
NW_027332234.1	Gnomon	start_codon	3394808	3394810	.	+	0	gene_id "LOC140753909"; transcript_id "XM_073088740.1"; db_xref "GeneID:140753909"; db_xref "GenBank:XP_072944841.1"; gbkey "CDS"; gene "LOC140753909"; product "lysozyme-like"; protein_id "XP_072944841.1"; exon_number "1";
NW_027332234.1	Gnomon	stop_codon	3396683	3396685	.	+	0	gene_id "LOC140753909"; transcript_id "XM_073088740.1"; db_xref "GeneID:140753909"; db_xref "GenBank:XP_072944841.1"; gbkey "CDS"; gene "LOC140753909"; product "lysozyme-like"; protein_id "XP_072944841.1"; exon_number "4";
NW_027332234.1	Gnomon	gene	3398121	3422181	.	-	.	gene_id "LOC140753999"; transcript_id ""; db_xref "GeneID:140753999"; description "lysozyme-like"; gbkey "Gene"; gene "LOC140753999"; gene_biotype "protein_coding";
NW_027332234.1	Gnomon	transcript	3398121	3422181	.	-	.	gene_id "LOC140753999"; transcript_id "XM_073088892.1"; db_xref "GeneID:140753999"; db_xref "GenBank:XM_073088892.1"; experiment "COORDINATES: polyA evidence [ECO:0006239]"; gbkey "mRNA"; gene "LOC140753999"; model_evidence "Supporting evidence includes similarity to: 20 Proteins"; product "lysozyme-like"; transcript_biotype "mRNA";
NW_027332234.1	Gnomon	exon	3422019	3422181	.	-	.	gene_id "LOC140753999"; transcript_id "XM_073088892.1"; db_xref "GeneID:140753999"; db_xref "GenBank:XM_073088892.1"; experiment "COORDINATES: polyA evidence [ECO:0006239]"; gene "LOC140753999"; model_evidence "Supporting evidence includes similarity to: 20 Proteins"; product "lysozyme-like"; transcript_biotype "mRNA"; exon_number "1";
NW_027332234.1	Gnomon	exon	3407648	3407821	.	-	.	gene_id "LOC140753999"; transcript_id "XM_073088892.1"; db_xref "GeneID:140753999"; db_xref "GenBank:XM_073088892.1"; experiment "COORDINATES: polyA evidence [ECO:0006239]"; gene "LOC140753999"; model_evidence "Supporting evidence includes similarity to: 20 Proteins"; product "lysozyme-like"; transcript_biotype "mRNA"; exon_number "2";
NW_027332234.1	Gnomon	exon	3407202	3407275	.	-	.	gene_id "LOC140753999"; transcript_id "XM_073088892.1"; db_xref "GeneID:140753999"; db_xref "GenBank:XM_073088892.1"; experiment "COORDINATES: polyA evidence [ECO:0006239]"; gene "LOC140753999"; model_evidence "Supporting evidence includes similarity to: 20 Proteins"; product "lysozyme-like"; transcript_biotype "mRNA"; exon_number "3";
NW_027332234.1	Gnomon	exon	3398121	3398718	.	-	.	gene_id "LOC140753999"; transcript_id "XM_073088892.1"; db_xref "GeneID:140753999"; db_xref "GenBank:XM_073088892.1"; experiment "COORDINATES: polyA evidence [ECO:0006239]"; gene "LOC140753999"; model_evidence "Supporting evidence includes similarity to: 20 Proteins"; product "lysozyme-like"; transcript_biotype "mRNA"; exon_number "4";
NW_027332234.1	Gnomon	CDS	3422019	3422085	.	-	0	gene_id "LOC140753999"; transcript_id "XM_073088892.1"; db_xref "GeneID:140753999"; db_xref "GenBank:XP_072944993.1"; gbkey "CDS"; gene "LOC140753999"; product "lysozyme-like"; protein_id "XP_072944993.1"; exon_number "1";
NW_027332234.1	Gnomon	CDS	3407648	3407821	.	-	2	gene_id "LOC140753999"; transcript_id "XM_073088892.1"; db_xref "GeneID:140753999"; db_xref "GenBank:XP_072944993.1"; gbkey "CDS"; gene "LOC140753999"; product "lysozyme-like"; protein_id "XP_072944993.1"; exon_number "2";
NW_027332234.1	Gnomon	CDS	3407202	3407275	.	-	2	gene_id "LOC140753999"; transcript_id "XM_073088892.1"; db_xref "GeneID:140753999"; db_xref "GenBank:XP_072944993.1"; gbkey "CDS"; gene "LOC140753999"; product "lysozyme-like"; protein_id "XP_072944993.1"; exon_number "3";
NW_027332234.1	Gnomon	CDS	3398575	3398718	.	-	0	gene_id "LOC140753999"; transcript_id "XM_073088892.1"; db_xref "GeneID:140753999"; db_xref "GenBank:XP_072944993.1"; gbkey "CDS"; gene "LOC140753999"; product "lysozyme-like"; protein_id "XP_072944993.1"; exon_number "4";
NW_027332234.1	Gnomon	start_codon	3422083	3422085	.	-	0	gene_id "LOC140753999"; transcript_id "XM_073088892.1"; db_xref "GeneID:140753999"; db_xref "GenBank:XP_072944993.1"; gbkey "CDS"; gene "LOC140753999"; product "lysozyme-like"; protein_id "XP_072944993.1"; exon_number "1";
NW_027332234.1	Gnomon	stop_codon	3398572	3398574	.	-	0	gene_id "LOC140753999"; transcript_id "XM_073088892.1"; db_xref "GeneID:140753999"; db_xref "GenBank:XP_072944993.1"; gbkey "CDS"; gene "LOC140753999"; product "lysozyme-like"; protein_id "XP_072944993.1"; exon_number "4";
NW_027332234.1	Gnomon	gene	3431274	3442734	.	+	.	gene_id "LOC140753830"; transcript_id ""; db_xref "GeneID:140753830"; description "PAT complex subunit CCDC47"; gbkey "Gene"; gene "LOC140753830"; gene_biotype "protein_coding";
NW_027332234.1	Gnomon	transcript	3431274	3442734	.	+	.	gene_id "LOC140753830"; transcript_id "XM_073088626.1"; db_xref "GeneID:140753830"; db_xref "GenBank:XM_073088626.1"; experiment "COORDINATES: polyA evidence [ECO:0006239]"; gbkey "mRNA"; gene "LOC140753830"; model_evidence "Supporting evidence includes similarity to: 7 Proteins"; product "PAT complex subunit CCDC47"; transcript_biotype "mRNA";
NW_027332234.1	Gnomon	exon	3431274	3431442	.	+	.	gene_id "LOC140753830"; transcript_id "XM_073088626.1"; db_xref "GeneID:140753830"; db_xref "GenBank:XM_073088626.1"; experiment "COORDINATES: polyA evidence [ECO:0006239]"; gene "LOC140753830"; model_evidence "Supporting evidence includes similarity to: 7 Proteins"; product "PAT complex subunit CCDC47"; transcript_biotype "mRNA"; exon_number "1";
NW_027332234.1	Gnomon	exon	3435391	3435546	.	+	.	gene_id "LOC140753830"; transcript_id "XM_073088626.1"; db_xref "GeneID:140753830"; db_xref "GenBank:XM_073088626.1"; experiment "COORDINATES: polyA evidence [ECO:0006239]"; gene "LOC140753830"; model_evidence "Supporting evidence includes similarity to: 7 Proteins"; product "PAT complex subunit CCDC47"; transcript_biotype "mRNA"; exon_number "2";
NW_027332234.1	Gnomon	exon	3435951	3436036	.	+	.	gene_id "LOC140753830"; transcript_id "XM_073088626.1"; db_xref "GeneID:140753830"; db_xref "GenBank:XM_073088626.1"; experiment "COORDINATES: polyA evidence [ECO:0006239]"; gene "LOC140753830"; model_evidence "Supporting evidence includes similarity to: 7 Proteins"; product "PAT complex subunit CCDC47"; transcript_biotype "mRNA"; exon_number "3";
NW_027332234.1	Gnomon	exon	3436232	3436333	.	+	.	gene_id "LOC140753830"; transcript_id "XM_073088626.1"; db_xref "GeneID:140753830"; db_xref "GenBank:XM_073088626.1"; experiment "COORDINATES: polyA evidence [ECO:0006239]"; gene "LOC140753830"; model_evidence "Supporting evidence includes similarity to: 7 Proteins"; product "PAT complex subunit CCDC47"; transcript_biotype "mRNA"; exon_number "4";
NW_027332234.1	Gnomon	exon	3436813	3436987	.	+	.	gene_id "LOC140753830"; transcript_id "XM_073088626.1"; db_xref "GeneID:140753830"; db_xref "GenBank:XM_073088626.1"; experiment "COORDINATES: polyA evidence [ECO:0006239]"; gene "LOC140753830"; model_evidence "Supporting evidence includes similarity to: 7 Proteins"; product "PAT complex subunit CCDC47"; transcript_biotype "mRNA"; exon_number "5";
NW_027332234.1	Gnomon	exon	3437479	3437612	.	+	.	gene_id "LOC140753830"; transcript_id "XM_073088626.1"; db_xref "GeneID:140753830"; db_xref "GenBank:XM_073088626.1"; experiment "COORDINATES: polyA evidence [ECO:0006239]"; gene "LOC140753830"; model_evidence "Supporting evidence includes similarity to: 7 Proteins"; product "PAT complex subunit CCDC47"; transcript_biotype "mRNA"; exon_number "6";
NW_027332234.1	Gnomon	exon	3437932	3438090	.	+	.	gene_id "LOC140753830"; transcript_id "XM_073088626.1"; db_xref "GeneID:140753830"; db_xref "GenBank:XM_073088626.1"; experiment "COORDINATES: polyA evidence [ECO:0006239]"; gene "LOC140753830"; model_evidence "Supporting evidence includes similarity to: 7 Proteins"; product "PAT complex subunit CCDC47"; transcript_biotype "mRNA"; exon_number "7";
NW_027332234.1	Gnomon	exon	3438601	3438791	.	+	.	gene_id "LOC140753830"; transcript_id "XM_073088626.1"; db_xref "GeneID:140753830"; db_xref "GenBank:XM_073088626.1"; experiment "COORDINATES: polyA evidence [ECO:0006239]"; gene "LOC140753830"; model_evidence "Supporting evidence includes similarity to: 7 Proteins"; product "PAT complex subunit CCDC47"; transcript_biotype "mRNA"; exon_number "8";
NW_027332234.1	Gnomon	exon	3440359	3440512	.	+	.	gene_id "LOC140753830"; transcript_id "XM_073088626.1"; db_xref "GeneID:140753830"; db_xref "GenBank:XM_073088626.1"; experiment "COORDINATES: polyA evidence [ECO:0006239]"; gene "LOC140753830"; model_evidence "Supporting evidence includes similarity to: 7 Proteins"; product "PAT complex subunit CCDC47"; transcript_biotype "mRNA"; exon_number "9";
NW_027332234.1	Gnomon	exon	3441532	3441666	.	+	.	gene_id "LOC140753830"; transcript_id "XM_073088626.1"; db_xref "GeneID:140753830"; db_xref "GenBank:XM_073088626.1"; experiment "COORDINATES: polyA evidence [ECO:0006239]"; gene "LOC140753830"; model_evidence "Supporting evidence includes similarity to: 7 Proteins"; product "PAT complex subunit CCDC47"; transcript_biotype "mRNA"; exon_number "10";
NW_027332234.1	Gnomon	exon	3442331	3442734	.	+	.	gene_id "LOC140753830"; transcript_id "XM_073088626.1"; db_xref "GeneID:140753830"; db_xref "GenBank:XM_073088626.1"; experiment "COORDINATES: polyA evidence [ECO:0006239]"; gene "LOC140753830"; model_evidence "Supporting evidence includes similarity to: 7 Proteins"; product "PAT complex subunit CCDC47"; transcript_biotype "mRNA"; exon_number "11";
NW_027332234.1	Gnomon	CDS	3435399	3435546	.	+	0	gene_id "LOC140753830"; transcript_id "XM_073088626.1"; db_xref "GeneID:140753830"; db_xref "GenBank:XP_072944727.1"; gbkey "CDS"; gene "LOC140753830"; product "PAT complex subunit CCDC47"; protein_id "XP_072944727.1"; exon_number "2";
NW_027332234.1	Gnomon	CDS	3435951	3436036	.	+	2	gene_id "LOC140753830"; transcript_id "XM_073088626.1"; db_xref "GeneID:140753830"; db_xref "GenBank:XP_072944727.1"; gbkey "CDS"; gene "LOC140753830"; product "PAT complex subunit CCDC47"; protein_id "XP_072944727.1"; exon_number "3";
NW_027332234.1	Gnomon	CDS	3436232	3436333	.	+	0	gene_id "LOC140753830"; transcript_id "XM_073088626.1"; db_xref "GeneID:140753830"; db_xref "GenBank:XP_072944727.1"; gbkey "CDS"; gene "LOC140753830"; product "PAT complex subunit CCDC47"; protein_id "XP_072944727.1"; exon_number "4";
NW_027332234.1	Gnomon	CDS	3436813	3436987	.	+	0	gene_id "LOC140753830"; transcript_id "XM_073088626.1"; db_xref "GeneID:140753830"; db_xref "GenBank:XP_072944727.1"; gbkey "CDS"; gene "LOC140753830"; product "PAT complex subunit CCDC47"; protein_id "XP_072944727.1"; exon_number "5";
NW_027332234.1	Gnomon	CDS	3437479	3437612	.	+	2	gene_id "LOC140753830"; transcript_id "XM_073088626.1"; db_xref "GeneID:140753830"; db_xref "GenBank:XP_072944727.1"; gbkey "CDS"; gene "LOC140753830"; product "PAT complex subunit CCDC47"; protein_id "XP_072944727.1"; exon_number "6";
NW_027332234.1	Gnomon	CDS	3437932	3438090	.	+	0	gene_id "LOC140753830"; transcript_id "XM_073088626.1"; db_xref "GeneID:140753830"; db_xref "GenBank:XP_072944727.1"; gbkey "CDS"; gene "LOC140753830"; product "PAT complex subunit CCDC47"; protein_id "XP_072944727.1"; exon_number "7";
NW_027332234.1	Gnomon	CDS	3438601	3438791	.	+	0	gene_id "LOC140753830"; transcript_id "XM_073088626.1"; db_xref "GeneID:140753830"; db_xref "GenBank:XP_072944727.1"; gbkey "CDS"; gene "LOC140753830"; product "PAT complex subunit CCDC47"; protein_id "XP_072944727.1"; exon_number "8";
NW_027332234.1	Gnomon	CDS	3440359	3440512	.	+	1	gene_id "LOC140753830"; transcript_id "XM_073088626.1"; db_xref "GeneID:140753830"; db_xref "GenBank:XP_072944727.1"; gbkey "CDS"; gene "LOC140753830"; product "PAT complex subunit CCDC47"; protein_id "XP_072944727.1"; exon_number "9";
NW_027332234.1	Gnomon	CDS	3441532	3441666	.	+	0	gene_id "LOC140753830"; transcript_id "XM_073088626.1"; db_xref "GeneID:140753830"; db_xref "GenBank:XP_072944727.1"; gbkey "CDS"; gene "LOC140753830"; product "PAT complex subunit CCDC47"; protein_id "XP_072944727.1"; exon_number "10";
NW_027332234.1	Gnomon	CDS	3442331	3442432	.	+	0	gene_id "LOC140753830"; transcript_id "XM_073088626.1"; db_xref "GeneID:140753830"; db_xref "GenBank:XP_072944727.1"; gbkey "CDS"; gene "LOC140753830"; product "PAT complex subunit CCDC47"; protein_id "XP_072944727.1"; exon_number "11";
NW_027332234.1	Gnomon	start_codon	3435399	3435401	.	+	0	gene_id "LOC140753830"; transcript_id "XM_073088626.1"; db_xref "GeneID:140753830"; db_xref "GenBank:XP_072944727.1"; gbkey "CDS"; gene "LOC140753830"; product "PAT complex subunit CCDC47"; protein_id "XP_072944727.1"; exon_number "2";
NW_027332234.1	Gnomon	stop_codon	3442433	3442435	.	+	0	gene_id "LOC140753830"; transcript_id "XM_073088626.1"; db_xref "GeneID:140753830"; db_xref "GenBank:XP_072944727.1"; gbkey "CDS"; gene "LOC140753830"; product "PAT complex subunit CCDC47"; protein_id "XP_072944727.1"; exon_number "11";
NW_027332234.1	Gnomon	gene	3444508	3445572	.	-	.	gene_id "LOC140753878"; transcript_id ""; db_xref "GeneID:140753878"; description "uncharacterized LOC140753878"; gbkey "Gene"; gene "LOC140753878"; gene_biotype "protein_coding";
NW_027332234.1	Gnomon	transcript	3444508	3445572	.	-	.	gene_id "LOC140753878"; transcript_id "XM_073088682.1"; db_xref "GeneID:140753878"; db_xref "GenBank:XM_073088682.1"; experiment "COORDINATES: polyA evidence [ECO:0006239]"; gbkey "mRNA"; gene "LOC140753878"; model_evidence "Supporting evidence includes similarity to: 4 Proteins"; product "uncharacterized protein"; transcript_biotype "mRNA";
NW_027332234.1	Gnomon	exon	3445415	3445572	.	-	.	gene_id "LOC140753878"; transcript_id "XM_073088682.1"; db_xref "GeneID:140753878"; db_xref "GenBank:XM_073088682.1"; experiment "COORDINATES: polyA evidence [ECO:0006239]"; gene "LOC140753878"; model_evidence "Supporting evidence includes similarity to: 4 Proteins"; product "uncharacterized protein"; transcript_biotype "mRNA"; exon_number "1";
NW_027332234.1	Gnomon	exon	3444508	3445332	.	-	.	gene_id "LOC140753878"; transcript_id "XM_073088682.1"; db_xref "GeneID:140753878"; db_xref "GenBank:XM_073088682.1"; experiment "COORDINATES: polyA evidence [ECO:0006239]"; gene "LOC140753878"; model_evidence "Supporting evidence includes similarity to: 4 Proteins"; product "uncharacterized protein"; transcript_biotype "mRNA"; exon_number "2";
NW_027332234.1	Gnomon	CDS	3445415	3445441	.	-	0	gene_id "LOC140753878"; transcript_id "XM_073088682.1"; db_xref "GeneID:140753878"; db_xref "GenBank:XP_072944783.1"; gbkey "CDS"; gene "LOC140753878"; product "uncharacterized protein"; protein_id "XP_072944783.1"; exon_number "1";
NW_027332234.1	Gnomon	CDS	3444856	3445332	.	-	0	gene_id "LOC140753878"; transcript_id "XM_073088682.1"; db_xref "GeneID:140753878"; db_xref "GenBank:XP_072944783.1"; gbkey "CDS"; gene "LOC140753878"; product "uncharacterized protein"; protein_id "XP_072944783.1"; exon_number "2";
NW_027332234.1	Gnomon	start_codon	3445439	3445441	.	-	0	gene_id "LOC140753878"; transcript_id "XM_073088682.1"; db_xref "GeneID:140753878"; db_xref "GenBank:XP_072944783.1"; gbkey "CDS"; gene "LOC140753878"; product "uncharacterized protein"; protein_id "XP_072944783.1"; exon_number "1";
NW_027332234.1	Gnomon	stop_codon	3444853	3444855	.	-	0	gene_id "LOC140753878"; transcript_id "XM_073088682.1"; db_xref "GeneID:140753878"; db_xref "GenBank:XP_072944783.1"; gbkey "CDS"; gene "LOC140753878"; product "uncharacterized protein"; protein_id "XP_072944783.1"; exon_number "2";
NW_027332234.1	Gnomon	gene	3446150	3452143	.	+	.	gene_id "LOC140754031"; transcript_id ""; db_xref "GeneID:140754031"; description "sperm flagellar protein 2-like"; gbkey "Gene"; gene "LOC140754031"; gene_biotype "protein_coding";
NW_027332234.1	Gnomon	transcript	3446150	3452143	.	+	.	gene_id "LOC140754031"; transcript_id "XM_073088936.1"; db_xref "GeneID:140754031"; db_xref "GenBank:XM_073088936.1"; experiment "COORDINATES: polyA evidence [ECO:0006239]"; gbkey "mRNA"; gene "LOC140754031"; model_evidence "Supporting evidence includes similarity to: 9 Proteins"; product "sperm flagellar protein 2-like"; transcript_biotype "mRNA";
NW_027332234.1	Gnomon	exon	3446150	3449560	.	+	.	gene_id "LOC140754031"; transcript_id "XM_073088936.1"; db_xref "GeneID:140754031"; db_xref "GenBank:XM_073088936.1"; experiment "COORDINATES: polyA evidence [ECO:0006239]"; gene "LOC140754031"; model_evidence "Supporting evidence includes similarity to: 9 Proteins"; product "sperm flagellar protein 2-like"; transcript_biotype "mRNA"; exon_number "1";
NW_027332234.1	Gnomon	exon	3449957	3452143	.	+	.	gene_id "LOC140754031"; transcript_id "XM_073088936.1"; db_xref "GeneID:140754031"; db_xref "GenBank:XM_073088936.1"; experiment "COORDINATES: polyA evidence [ECO:0006239]"; gene "LOC140754031"; model_evidence "Supporting evidence includes similarity to: 9 Proteins"; product "sperm flagellar protein 2-like"; transcript_biotype "mRNA"; exon_number "2";
NW_027332234.1	Gnomon	CDS	3446253	3449560	.	+	0	gene_id "LOC140754031"; transcript_id "XM_073088936.1"; db_xref "GeneID:140754031"; db_xref "GenBank:XP_072945037.1"; gbkey "CDS"; gene "LOC140754031"; product "sperm flagellar protein 2-like"; protein_id "XP_072945037.1"; exon_number "1";
NW_027332234.1	Gnomon	CDS	3449957	3451976	.	+	1	gene_id "LOC140754031"; transcript_id "XM_073088936.1"; db_xref "GeneID:140754031"; db_xref "GenBank:XP_072945037.1"; gbkey "CDS"; gene "LOC140754031"; product "sperm flagellar protein 2-like"; protein_id "XP_072945037.1"; exon_number "2";
NW_027332234.1	Gnomon	start_codon	3446253	3446255	.	+	0	gene_id "LOC140754031"; transcript_id "XM_073088936.1"; db_xref "GeneID:140754031"; db_xref "GenBank:XP_072945037.1"; gbkey "CDS"; gene "LOC140754031"; product "sperm flagellar protein 2-like"; protein_id "XP_072945037.1"; exon_number "1";
NW_027332234.1	Gnomon	stop_codon	3451977	3451979	.	+	0	gene_id "LOC140754031"; transcript_id "XM_073088936.1"; db_xref "GeneID:140754031"; db_xref "GenBank:XP_072945037.1"; gbkey "CDS"; gene "LOC140754031"; product "sperm flagellar protein 2-like"; protein_id "XP_072945037.1"; exon_number "2";
NW_027332234.1	Gnomon	gene	3453580	3457853	.	-	.	gene_id "LOC140754077"; transcript_id ""; db_xref "GeneID:140754077"; description "beta-1,4-galactosyltransferase 4-like"; gbkey "Gene"; gene "LOC140754077"; gene_biotype "protein_coding";
NW_027332234.1	Gnomon	transcript	3453580	3457853	.	-	.	gene_id "LOC140754077"; transcript_id "XM_073088989.1"; db_xref "GeneID:140754077"; db_xref "GenBank:XM_073088989.1"; gbkey "mRNA"; gene "LOC140754077"; model_evidence "Supporting evidence includes similarity to: 3 Proteins"; product "beta-1,4-galactosyltransferase 4-like"; transcript_biotype "mRNA";
NW_027332234.1	Gnomon	exon	3457792	3457853	.	-	.	gene_id "LOC140754077"; transcript_id "XM_073088989.1"; db_xref "GeneID:140754077"; db_xref "GenBank:XM_073088989.1"; gene "LOC140754077"; model_evidence "Supporting evidence includes similarity to: 3 Proteins"; product "beta-1,4-galactosyltransferase 4-like"; transcript_biotype "mRNA"; exon_number "1";
NW_027332234.1	Gnomon	exon	3457498	3457563	.	-	.	gene_id "LOC140754077"; transcript_id "XM_073088989.1"; db_xref "GeneID:140754077"; db_xref "GenBank:XM_073088989.1"; gene "LOC140754077"; model_evidence "Supporting evidence includes similarity to: 3 Proteins"; product "beta-1,4-galactosyltransferase 4-like"; transcript_biotype "mRNA"; exon_number "2";
NW_027332234.1	Gnomon	exon	3456770	3456902	.	-	.	gene_id "LOC140754077"; transcript_id "XM_073088989.1"; db_xref "GeneID:140754077"; db_xref "GenBank:XM_073088989.1"; gene "LOC140754077"; model_evidence "Supporting evidence includes similarity to: 3 Proteins"; product "beta-1,4-galactosyltransferase 4-like"; transcript_biotype "mRNA"; exon_number "3";
NW_027332234.1	Gnomon	exon	3455930	3456022	.	-	.	gene_id "LOC140754077"; transcript_id "XM_073088989.1"; db_xref "GeneID:140754077"; db_xref "GenBank:XM_073088989.1"; gene "LOC140754077"; model_evidence "Supporting evidence includes similarity to: 3 Proteins"; product "beta-1,4-galactosyltransferase 4-like"; transcript_biotype "mRNA"; exon_number "4";
NW_027332234.1	Gnomon	exon	3455123	3455311	.	-	.	gene_id "LOC140754077"; transcript_id "XM_073088989.1"; db_xref "GeneID:140754077"; db_xref "GenBank:XM_073088989.1"; gene "LOC140754077"; model_evidence "Supporting evidence includes similarity to: 3 Proteins"; product "beta-1,4-galactosyltransferase 4-like"; transcript_biotype "mRNA"; exon_number "5";
NW_027332234.1	Gnomon	exon	3454632	3454754	.	-	.	gene_id "LOC140754077"; transcript_id "XM_073088989.1"; db_xref "GeneID:140754077"; db_xref "GenBank:XM_073088989.1"; gene "LOC140754077"; model_evidence "Supporting evidence includes similarity to: 3 Proteins"; product "beta-1,4-galactosyltransferase 4-like"; transcript_biotype "mRNA"; exon_number "6";
NW_027332234.1	Gnomon	exon	3453580	3453682	.	-	.	gene_id "LOC140754077"; transcript_id "XM_073088989.1"; db_xref "GeneID:140754077"; db_xref "GenBank:XM_073088989.1"; gene "LOC140754077"; model_evidence "Supporting evidence includes similarity to: 3 Proteins"; product "beta-1,4-galactosyltransferase 4-like"; transcript_biotype "mRNA"; exon_number "7";
NW_027332234.1	Gnomon	CDS	3457792	3457816	.	-	0	gene_id "LOC140754077"; transcript_id "XM_073088989.1"; db_xref "GeneID:140754077"; db_xref "GenBank:XP_072945090.1"; gbkey "CDS"; gene "LOC140754077"; product "beta-1,4-galactosyltransferase 4-like"; protein_id "XP_072945090.1"; exon_number "1";
NW_027332234.1	Gnomon	CDS	3457498	3457563	.	-	2	gene_id "LOC140754077"; transcript_id "XM_073088989.1"; db_xref "GeneID:140754077"; db_xref "GenBank:XP_072945090.1"; gbkey "CDS"; gene "LOC140754077"; product "beta-1,4-galactosyltransferase 4-like"; protein_id "XP_072945090.1"; exon_number "2";
NW_027332234.1	Gnomon	CDS	3456770	3456902	.	-	2	gene_id "LOC140754077"; transcript_id "XM_073088989.1"; db_xref "GeneID:140754077"; db_xref "GenBank:XP_072945090.1"; gbkey "CDS"; gene "LOC140754077"; product "beta-1,4-galactosyltransferase 4-like"; protein_id "XP_072945090.1"; exon_number "3";
NW_027332234.1	Gnomon	CDS	3455930	3456022	.	-	1	gene_id "LOC140754077"; transcript_id "XM_073088989.1"; db_xref "GeneID:140754077"; db_xref "GenBank:XP_072945090.1"; gbkey "CDS"; gene "LOC140754077"; product "beta-1,4-galactosyltransferase 4-like"; protein_id "XP_072945090.1"; exon_number "4";
NW_027332234.1	Gnomon	CDS	3455123	3455311	.	-	1	gene_id "LOC140754077"; transcript_id "XM_073088989.1"; db_xref "GeneID:140754077"; db_xref "GenBank:XP_072945090.1"; gbkey "CDS"; gene "LOC140754077"; product "beta-1,4-galactosyltransferase 4-like"; protein_id "XP_072945090.1"; exon_number "5";
NW_027332234.1	Gnomon	CDS	3454632	3454754	.	-	1	gene_id "LOC140754077"; transcript_id "XM_073088989.1"; db_xref "GeneID:140754077"; db_xref "GenBank:XP_072945090.1"; gbkey "CDS"; gene "LOC140754077"; product "beta-1,4-galactosyltransferase 4-like"; protein_id "XP_072945090.1"; exon_number "6";
NW_027332234.1	Gnomon	CDS	3453583	3453682	.	-	1	gene_id "LOC140754077"; transcript_id "XM_073088989.1"; db_xref "GeneID:140754077"; db_xref "GenBank:XP_072945090.1"; gbkey "CDS"; gene "LOC140754077"; product "beta-1,4-galactosyltransferase 4-like"; protein_id "XP_072945090.1"; exon_number "7";
NW_027332234.1	Gnomon	start_codon	3457814	3457816	.	-	0	gene_id "LOC140754077"; transcript_id "XM_073088989.1"; db_xref "GeneID:140754077"; db_xref "GenBank:XP_072945090.1"; gbkey "CDS"; gene "LOC140754077"; product "beta-1,4-galactosyltransferase 4-like"; protein_id "XP_072945090.1"; exon_number "1";
NW_027332234.1	Gnomon	stop_codon	3453580	3453582	.	-	0	gene_id "LOC140754077"; transcript_id "XM_073088989.1"; db_xref "GeneID:140754077"; db_xref "GenBank:XP_072945090.1"; gbkey "CDS"; gene "LOC140754077"; product "beta-1,4-galactosyltransferase 4-like"; protein_id "XP_072945090.1"; exon_number "7";
NW_027332234.1	Gnomon	gene	3464536	3476427	.	+	.	gene_id "LOC140753743"; transcript_id ""; db_xref "GeneID:140753743"; description "beta-1,4-N-acetylgalactosaminyltransferase bre-4-like"; gbkey "Gene"; gene "LOC140753743"; gene_biotype "protein_coding";
NW_027332234.1	Gnomon	transcript	3464536	3476427	.	+	.	gene_id "LOC140753743"; transcript_id "XM_073088511.1"; db_xref "GeneID:140753743"; db_xref "GenBank:XM_073088511.1"; gbkey "mRNA"; gene "LOC140753743"; model_evidence "Supporting evidence includes similarity to: 1 Protein"; product "beta-1,4-N-acetylgalactosaminyltransferase bre-4-like"; transcript_biotype "mRNA";
NW_027332234.1	Gnomon	exon	3464536	3464581	.	+	.	gene_id "LOC140753743"; transcript_id "XM_073088511.1"; db_xref "GeneID:140753743"; db_xref "GenBank:XM_073088511.1"; gene "LOC140753743"; model_evidence "Supporting evidence includes similarity to: 1 Protein"; product "beta-1,4-N-acetylgalactosaminyltransferase bre-4-like"; transcript_biotype "mRNA"; exon_number "1";
NW_027332234.1	Gnomon	exon	3471415	3471598	.	+	.	gene_id "LOC140753743"; transcript_id "XM_073088511.1"; db_xref "GeneID:140753743"; db_xref "GenBank:XM_073088511.1"; gene "LOC140753743"; model_evidence "Supporting evidence includes similarity to: 1 Protein"; product "beta-1,4-N-acetylgalactosaminyltransferase bre-4-like"; transcript_biotype "mRNA"; exon_number "2";
NW_027332234.1	Gnomon	exon	3473119	3473241	.	+	.	gene_id "LOC140753743"; transcript_id "XM_073088511.1"; db_xref "GeneID:140753743"; db_xref "GenBank:XM_073088511.1"; gene "LOC140753743"; model_evidence "Supporting evidence includes similarity to: 1 Protein"; product "beta-1,4-N-acetylgalactosaminyltransferase bre-4-like"; transcript_biotype "mRNA"; exon_number "3";
NW_027332234.1	Gnomon	exon	3473818	3473913	.	+	.	gene_id "LOC140753743"; transcript_id "XM_073088511.1"; db_xref "GeneID:140753743"; db_xref "GenBank:XM_073088511.1"; gene "LOC140753743"; model_evidence "Supporting evidence includes similarity to: 1 Protein"; product "beta-1,4-N-acetylgalactosaminyltransferase bre-4-like"; transcript_biotype "mRNA"; exon_number "4";
NW_027332234.1	Gnomon	exon	3476192	3476427	.	+	.	gene_id "LOC140753743"; transcript_id "XM_073088511.1"; db_xref "GeneID:140753743"; db_xref "GenBank:XM_073088511.1"; gene "LOC140753743"; model_evidence "Supporting evidence includes similarity to: 1 Protein"; product "beta-1,4-N-acetylgalactosaminyltransferase bre-4-like"; transcript_biotype "mRNA"; exon_number "5";
NW_027332234.1	Gnomon	CDS	3464536	3464581	.	+	0	gene_id "LOC140753743"; transcript_id "XM_073088511.1"; db_xref "GeneID:140753743"; db_xref "GenBank:XP_072944612.1"; gbkey "CDS"; gene "LOC140753743"; product "beta-1,4-N-acetylgalactosaminyltransferase bre-4-like"; protein_id "XP_072944612.1"; exon_number "1";
NW_027332234.1	Gnomon	CDS	3471415	3471598	.	+	2	gene_id "LOC140753743"; transcript_id "XM_073088511.1"; db_xref "GeneID:140753743"; db_xref "GenBank:XP_072944612.1"; gbkey "CDS"; gene "LOC140753743"; product "beta-1,4-N-acetylgalactosaminyltransferase bre-4-like"; protein_id "XP_072944612.1"; exon_number "2";
NW_027332234.1	Gnomon	CDS	3473119	3473241	.	+	1	gene_id "LOC140753743"; transcript_id "XM_073088511.1"; db_xref "GeneID:140753743"; db_xref "GenBank:XP_072944612.1"; gbkey "CDS"; gene "LOC140753743"; product "beta-1,4-N-acetylgalactosaminyltransferase bre-4-like"; protein_id "XP_072944612.1"; exon_number "3";
NW_027332234.1	Gnomon	CDS	3473818	3473913	.	+	1	gene_id "LOC140753743"; transcript_id "XM_073088511.1"; db_xref "GeneID:140753743"; db_xref "GenBank:XP_072944612.1"; gbkey "CDS"; gene "LOC140753743"; product "beta-1,4-N-acetylgalactosaminyltransferase bre-4-like"; protein_id "XP_072944612.1"; exon_number "4";
NW_027332234.1	Gnomon	CDS	3476192	3476336	.	+	1	gene_id "LOC140753743"; transcript_id "XM_073088511.1"; db_xref "GeneID:140753743"; db_xref "GenBank:XP_072944612.1"; gbkey "CDS"; gene "LOC140753743"; product "beta-1,4-N-acetylgalactosaminyltransferase bre-4-like"; protein_id "XP_072944612.1"; exon_number "5";
NW_027332234.1	Gnomon	start_codon	3464536	3464538	.	+	0	gene_id "LOC140753743"; transcript_id "XM_073088511.1"; db_xref "GeneID:140753743"; db_xref "GenBank:XP_072944612.1"; gbkey "CDS"; gene "LOC140753743"; product "beta-1,4-N-acetylgalactosaminyltransferase bre-4-like"; protein_id "XP_072944612.1"; exon_number "1";
NW_027332234.1	Gnomon	stop_codon	3476337	3476339	.	+	0	gene_id "LOC140753743"; transcript_id "XM_073088511.1"; db_xref "GeneID:140753743"; db_xref "GenBank:XP_072944612.1"; gbkey "CDS"; gene "LOC140753743"; product "beta-1,4-N-acetylgalactosaminyltransferase bre-4-like"; protein_id "XP_072944612.1"; exon_number "5";
NW_027332234.1	Gnomon	gene	3477557	3809209	.	+	.	gene_id "beta4GalNAcTA"; transcript_id ""; db_xref "GeneID:140753740"; description "beta1,4-N-acetylgalactosaminyltransferase A"; gbkey "Gene"; gene "beta4GalNAcTA"; gene_biotype "protein_coding";
NW_027332234.1	Gnomon	transcript	3477557	3809209	.	+	.	gene_id "beta4GalNAcTA"; transcript_id "XM_073088507.1"; db_xref "GeneID:140753740"; db_xref "GenBank:XM_073088507.1"; gbkey "mRNA"; gene "beta4GalNAcTA"; model_evidence "Supporting evidence includes similarity to: 14 Proteins"; product "beta1,4-N-acetylgalactosaminyltransferase A"; transcript_biotype "mRNA";
NW_027332234.1	Gnomon	exon	3477557	3477857	.	+	.	gene_id "beta4GalNAcTA"; transcript_id "XM_073088507.1"; db_xref "GeneID:140753740"; db_xref "GenBank:XM_073088507.1"; gene "beta4GalNAcTA"; model_evidence "Supporting evidence includes similarity to: 14 Proteins"; product "beta1,4-N-acetylgalactosaminyltransferase A"; transcript_biotype "mRNA"; exon_number "1";
NW_027332234.1	Gnomon	exon	3794879	3794980	.	+	.	gene_id "beta4GalNAcTA"; transcript_id "XM_073088507.1"; db_xref "GeneID:140753740"; db_xref "GenBank:XM_073088507.1"; gene "beta4GalNAcTA"; model_evidence "Supporting evidence includes similarity to: 14 Proteins"; product "beta1,4-N-acetylgalactosaminyltransferase A"; transcript_biotype "mRNA"; exon_number "2";
NW_027332234.1	Gnomon	exon	3801372	3801576	.	+	.	gene_id "beta4GalNAcTA"; transcript_id "XM_073088507.1"; db_xref "GeneID:140753740"; db_xref "GenBank:XM_073088507.1"; gene "beta4GalNAcTA"; model_evidence "Supporting evidence includes similarity to: 14 Proteins"; product "beta1,4-N-acetylgalactosaminyltransferase A"; transcript_biotype "mRNA"; exon_number "3";
NW_027332234.1	Gnomon	exon	3801943	3802238	.	+	.	gene_id "beta4GalNAcTA"; transcript_id "XM_073088507.1"; db_xref "GeneID:140753740"; db_xref "GenBank:XM_073088507.1"; gene "beta4GalNAcTA"; model_evidence "Supporting evidence includes similarity to: 14 Proteins"; product "beta1,4-N-acetylgalactosaminyltransferase A"; transcript_biotype "mRNA"; exon_number "4";
NW_027332234.1	Gnomon	exon	3803193	3803328	.	+	.	gene_id "beta4GalNAcTA"; transcript_id "XM_073088507.1"; db_xref "GeneID:140753740"; db_xref "GenBank:XM_073088507.1"; gene "beta4GalNAcTA"; model_evidence "Supporting evidence includes similarity to: 14 Proteins"; product "beta1,4-N-acetylgalactosaminyltransferase A"; transcript_biotype "mRNA"; exon_number "5";
NW_027332234.1	Gnomon	exon	3804675	3804772	.	+	.	gene_id "beta4GalNAcTA"; transcript_id "XM_073088507.1"; db_xref "GeneID:140753740"; db_xref "GenBank:XM_073088507.1"; gene "beta4GalNAcTA"; model_evidence "Supporting evidence includes similarity to: 14 Proteins"; product "beta1,4-N-acetylgalactosaminyltransferase A"; transcript_biotype "mRNA"; exon_number "6";
NW_027332234.1	Gnomon	exon	3805308	3805497	.	+	.	gene_id "beta4GalNAcTA"; transcript_id "XM_073088507.1"; db_xref "GeneID:140753740"; db_xref "GenBank:XM_073088507.1"; gene "beta4GalNAcTA"; model_evidence "Supporting evidence includes similarity to: 14 Proteins"; product "beta1,4-N-acetylgalactosaminyltransferase A"; transcript_biotype "mRNA"; exon_number "7";
NW_027332234.1	Gnomon	exon	3806435	3806557	.	+	.	gene_id "beta4GalNAcTA"; transcript_id "XM_073088507.1"; db_xref "GeneID:140753740"; db_xref "GenBank:XM_073088507.1"; gene "beta4GalNAcTA"; model_evidence "Supporting evidence includes similarity to: 14 Proteins"; product "beta1,4-N-acetylgalactosaminyltransferase A"; transcript_biotype "mRNA"; exon_number "8";
NW_027332234.1	Gnomon	exon	3807711	3807806	.	+	.	gene_id "beta4GalNAcTA"; transcript_id "XM_073088507.1"; db_xref "GeneID:140753740"; db_xref "GenBank:XM_073088507.1"; gene "beta4GalNAcTA"; model_evidence "Supporting evidence includes similarity to: 14 Proteins"; product "beta1,4-N-acetylgalactosaminyltransferase A"; transcript_biotype "mRNA"; exon_number "9";
NW_027332234.1	Gnomon	exon	3808137	3809209	.	+	.	gene_id "beta4GalNAcTA"; transcript_id "XM_073088507.1"; db_xref "GeneID:140753740"; db_xref "GenBank:XM_073088507.1"; gene "beta4GalNAcTA"; model_evidence "Supporting evidence includes similarity to: 14 Proteins"; product "beta1,4-N-acetylgalactosaminyltransferase A"; transcript_biotype "mRNA"; exon_number "10";
NW_027332234.1	Gnomon	CDS	3801407	3801576	.	+	0	gene_id "beta4GalNAcTA"; transcript_id "XM_073088507.1"; db_xref "GeneID:140753740"; db_xref "GenBank:XP_072944608.1"; gbkey "CDS"; gene "beta4GalNAcTA"; product "beta-1,4-N-acetylgalactosaminyltransferase bre-4"; protein_id "XP_072944608.1"; exon_number "3";
NW_027332234.1	Gnomon	CDS	3801943	3802238	.	+	1	gene_id "beta4GalNAcTA"; transcript_id "XM_073088507.1"; db_xref "GeneID:140753740"; db_xref "GenBank:XP_072944608.1"; gbkey "CDS"; gene "beta4GalNAcTA"; product "beta-1,4-N-acetylgalactosaminyltransferase bre-4"; protein_id "XP_072944608.1"; exon_number "4";
NW_027332234.1	Gnomon	CDS	3803193	3803328	.	+	2	gene_id "beta4GalNAcTA"; transcript_id "XM_073088507.1"; db_xref "GeneID:140753740"; db_xref "GenBank:XP_072944608.1"; gbkey "CDS"; gene "beta4GalNAcTA"; product "beta-1,4-N-acetylgalactosaminyltransferase bre-4"; protein_id "XP_072944608.1"; exon_number "5";
NW_027332234.1	Gnomon	CDS	3804675	3804772	.	+	1	gene_id "beta4GalNAcTA"; transcript_id "XM_073088507.1"; db_xref "GeneID:140753740"; db_xref "GenBank:XP_072944608.1"; gbkey "CDS"; gene "beta4GalNAcTA"; product "beta-1,4-N-acetylgalactosaminyltransferase bre-4"; protein_id "XP_072944608.1"; exon_number "6";
NW_027332234.1	Gnomon	CDS	3805308	3805497	.	+	2	gene_id "beta4GalNAcTA"; transcript_id "XM_073088507.1"; db_xref "GeneID:140753740"; db_xref "GenBank:XP_072944608.1"; gbkey "CDS"; gene "beta4GalNAcTA"; product "beta-1,4-N-acetylgalactosaminyltransferase bre-4"; protein_id "XP_072944608.1"; exon_number "7";
NW_027332234.1	Gnomon	CDS	3806435	3806557	.	+	1	gene_id "beta4GalNAcTA"; transcript_id "XM_073088507.1"; db_xref "GeneID:140753740"; db_xref "GenBank:XP_072944608.1"; gbkey "CDS"; gene "beta4GalNAcTA"; product "beta-1,4-N-acetylgalactosaminyltransferase bre-4"; protein_id "XP_072944608.1"; exon_number "8";
NW_027332234.1	Gnomon	CDS	3807711	3807806	.	+	1	gene_id "beta4GalNAcTA"; transcript_id "XM_073088507.1"; db_xref "GeneID:140753740"; db_xref "GenBank:XP_072944608.1"; gbkey "CDS"; gene "beta4GalNAcTA"; product "beta-1,4-N-acetylgalactosaminyltransferase bre-4"; protein_id "XP_072944608.1"; exon_number "9";
NW_027332234.1	Gnomon	CDS	3808137	3808266	.	+	1	gene_id "beta4GalNAcTA"; transcript_id "XM_073088507.1"; db_xref "GeneID:140753740"; db_xref "GenBank:XP_072944608.1"; gbkey "CDS"; gene "beta4GalNAcTA"; product "beta-1,4-N-acetylgalactosaminyltransferase bre-4"; protein_id "XP_072944608.1"; exon_number "10";
NW_027332234.1	Gnomon	start_codon	3801407	3801409	.	+	0	gene_id "beta4GalNAcTA"; transcript_id "XM_073088507.1"; db_xref "GeneID:140753740"; db_xref "GenBank:XP_072944608.1"; gbkey "CDS"; gene "beta4GalNAcTA"; product "beta-1,4-N-acetylgalactosaminyltransferase bre-4"; protein_id "XP_072944608.1"; exon_number "3";
NW_027332234.1	Gnomon	stop_codon	3808267	3808269	.	+	0	gene_id "beta4GalNAcTA"; transcript_id "XM_073088507.1"; db_xref "GeneID:140753740"; db_xref "GenBank:XP_072944608.1"; gbkey "CDS"; gene "beta4GalNAcTA"; product "beta-1,4-N-acetylgalactosaminyltransferase bre-4"; protein_id "XP_072944608.1"; exon_number "10";
NW_027332234.1	Gnomon	gene	3517170	3519526	.	-	.	gene_id "LOC140753741"; transcript_id ""; db_xref "GeneID:140753741"; description "uncharacterized LOC140753741"; gbkey "Gene"; gene "LOC140753741"; gene_biotype "protein_coding";
NW_027332234.1	Gnomon	transcript	3517170	3519526	.	-	.	gene_id "LOC140753741"; transcript_id "XM_073088508.1"; db_xref "GeneID:140753741"; db_xref "GenBank:XM_073088508.1"; experiment "COORDINATES: polyA evidence [ECO:0006239]"; gbkey "mRNA"; gene "LOC140753741"; product "uncharacterized protein"; transcript_biotype "mRNA";
NW_027332234.1	Gnomon	exon	3518909	3519526	.	-	.	gene_id "LOC140753741"; transcript_id "XM_073088508.1"; db_xref "GeneID:140753741"; db_xref "GenBank:XM_073088508.1"; experiment "COORDINATES: polyA evidence [ECO:0006239]"; gene "LOC140753741"; product "uncharacterized protein"; transcript_biotype "mRNA"; exon_number "1";
NW_027332234.1	Gnomon	exon	3517170	3517978	.	-	.	gene_id "LOC140753741"; transcript_id "XM_073088508.1"; db_xref "GeneID:140753741"; db_xref "GenBank:XM_073088508.1"; experiment "COORDINATES: polyA evidence [ECO:0006239]"; gene "LOC140753741"; product "uncharacterized protein"; transcript_biotype "mRNA"; exon_number "2";
NW_027332234.1	Gnomon	CDS	3518909	3519286	.	-	0	gene_id "LOC140753741"; transcript_id "XM_073088508.1"; db_xref "GeneID:140753741"; db_xref "GenBank:XP_072944609.1"; gbkey "CDS"; gene "LOC140753741"; product "uncharacterized protein"; protein_id "XP_072944609.1"; exon_number "1";
NW_027332234.1	Gnomon	CDS	3517241	3517978	.	-	0	gene_id "LOC140753741"; transcript_id "XM_073088508.1"; db_xref "GeneID:140753741"; db_xref "GenBank:XP_072944609.1"; gbkey "CDS"; gene "LOC140753741"; product "uncharacterized protein"; protein_id "XP_072944609.1"; exon_number "2";
NW_027332234.1	Gnomon	start_codon	3519284	3519286	.	-	0	gene_id "LOC140753741"; transcript_id "XM_073088508.1"; db_xref "GeneID:140753741"; db_xref "GenBank:XP_072944609.1"; gbkey "CDS"; gene "LOC140753741"; product "uncharacterized protein"; protein_id "XP_072944609.1"; exon_number "1";
NW_027332234.1	Gnomon	stop_codon	3517238	3517240	.	-	0	gene_id "LOC140753741"; transcript_id "XM_073088508.1"; db_xref "GeneID:140753741"; db_xref "GenBank:XP_072944609.1"; gbkey "CDS"; gene "LOC140753741"; product "uncharacterized protein"; protein_id "XP_072944609.1"; exon_number "2";
NW_027332234.1	Gnomon	gene	3776899	3779054	.	-	.	gene_id "LOC140753742"; transcript_id ""; db_xref "GeneID:140753742"; description "uncharacterized LOC140753742"; gbkey "Gene"; gene "LOC140753742"; gene_biotype "protein_coding";
NW_027332234.1	Gnomon	transcript	3776899	3779054	.	-	.	gene_id "LOC140753742"; transcript_id "XM_073088509.1"; db_xref "GeneID:140753742"; db_xref "GenBank:XM_073088509.1"; gbkey "mRNA"; gene "LOC140753742"; model_evidence "Supporting evidence includes similarity to: 1 Protein"; product "uncharacterized protein"; transcript_biotype "mRNA";
NW_027332234.1	Gnomon	exon	3776899	3779054	.	-	.	gene_id "LOC140753742"; transcript_id "XM_073088509.1"; db_xref "GeneID:140753742"; db_xref "GenBank:XM_073088509.1"; gene "LOC140753742"; model_evidence "Supporting evidence includes similarity to: 1 Protein"; product "uncharacterized protein"; transcript_biotype "mRNA"; exon_number "1";
NW_027332234.1	Gnomon	CDS	3777338	3778294	.	-	0	gene_id "LOC140753742"; transcript_id "XM_073088509.1"; db_xref "GeneID:140753742"; db_xref "GenBank:XP_072944610.1"; gbkey "CDS"; gene "LOC140753742"; product "uncharacterized protein"; protein_id "XP_072944610.1"; exon_number "1";
NW_027332234.1	Gnomon	start_codon	3778292	3778294	.	-	0	gene_id "LOC140753742"; transcript_id "XM_073088509.1"; db_xref "GeneID:140753742"; db_xref "GenBank:XP_072944610.1"; gbkey "CDS"; gene "LOC140753742"; product "uncharacterized protein"; protein_id "XP_072944610.1"; exon_number "1";
NW_027332234.1	Gnomon	stop_codon	3777335	3777337	.	-	0	gene_id "LOC140753742"; transcript_id "XM_073088509.1"; db_xref "GeneID:140753742"; db_xref "GenBank:XP_072944610.1"; gbkey "CDS"; gene "LOC140753742"; product "uncharacterized protein"; protein_id "XP_072944610.1"; exon_number "1";
NW_027332234.1	Gnomon	gene	3816550	3817651	.	-	.	gene_id "LOC140753716"; transcript_id ""; db_xref "GeneID:140753716"; description "uncharacterized LOC140753716"; gbkey "Gene"; gene "LOC140753716"; gene_biotype "protein_coding";
NW_027332234.1	Gnomon	transcript	3816550	3817651	.	-	.	gene_id "LOC140753716"; transcript_id "XM_073088479.1"; db_xref "GeneID:140753716"; db_xref "GenBank:XM_073088479.1"; experiment "COORDINATES: polyA evidence [ECO:0006239]"; gbkey "mRNA"; gene "LOC140753716"; model_evidence "Supporting evidence includes similarity to: 3 Proteins"; product "uncharacterized protein"; transcript_biotype "mRNA";
NW_027332234.1	Gnomon	exon	3817493	3817651	.	-	.	gene_id "LOC140753716"; transcript_id "XM_073088479.1"; db_xref "GeneID:140753716"; db_xref "GenBank:XM_073088479.1"; experiment "COORDINATES: polyA evidence [ECO:0006239]"; gene "LOC140753716"; model_evidence "Supporting evidence includes similarity to: 3 Proteins"; product "uncharacterized protein"; transcript_biotype "mRNA"; exon_number "1";
NW_027332234.1	Gnomon	exon	3816550	3816820	.	-	.	gene_id "LOC140753716"; transcript_id "XM_073088479.1"; db_xref "GeneID:140753716"; db_xref "GenBank:XM_073088479.1"; experiment "COORDINATES: polyA evidence [ECO:0006239]"; gene "LOC140753716"; model_evidence "Supporting evidence includes similarity to: 3 Proteins"; product "uncharacterized protein"; transcript_biotype "mRNA"; exon_number "2";
NW_027332234.1	Gnomon	CDS	3817493	3817581	.	-	0	gene_id "LOC140753716"; transcript_id "XM_073088479.1"; db_xref "GeneID:140753716"; db_xref "GenBank:XP_072944580.1"; gbkey "CDS"; gene "LOC140753716"; product "uncharacterized protein"; protein_id "XP_072944580.1"; exon_number "1";
NW_027332234.1	Gnomon	CDS	3816613	3816820	.	-	1	gene_id "LOC140753716"; transcript_id "XM_073088479.1"; db_xref "GeneID:140753716"; db_xref "GenBank:XP_072944580.1"; gbkey "CDS"; gene "LOC140753716"; product "uncharacterized protein"; protein_id "XP_072944580.1"; exon_number "2";
NW_027332234.1	Gnomon	start_codon	3817579	3817581	.	-	0	gene_id "LOC140753716"; transcript_id "XM_073088479.1"; db_xref "GeneID:140753716"; db_xref "GenBank:XP_072944580.1"; gbkey "CDS"; gene "LOC140753716"; product "uncharacterized protein"; protein_id "XP_072944580.1"; exon_number "1";
NW_027332234.1	Gnomon	stop_codon	3816610	3816612	.	-	0	gene_id "LOC140753716"; transcript_id "XM_073088479.1"; db_xref "GeneID:140753716"; db_xref "GenBank:XP_072944580.1"; gbkey "CDS"; gene "LOC140753716"; product "uncharacterized protein"; protein_id "XP_072944580.1"; exon_number "2";
NW_027332234.1	Gnomon	gene	3819848	3821672	.	+	.	gene_id "LOC140753717"; transcript_id ""; db_xref "GeneID:140753717"; description "uncharacterized LOC140753717"; gbkey "Gene"; gene "LOC140753717"; gene_biotype "lncRNA";
NW_027332234.1	Gnomon	transcript	3819848	3821672	.	+	.	gene_id "LOC140753717"; transcript_id "XR_012103597.1"; db_xref "GeneID:140753717"; db_xref "GenBank:XR_012103597.1"; gbkey "ncRNA"; gene "LOC140753717"; product "uncharacterized lncRNA, transcript variant X2"; transcript_biotype "lnc_RNA";
NW_027332234.1	Gnomon	exon	3819848	3820012	.	+	.	gene_id "LOC140753717"; transcript_id "XR_012103597.1"; db_xref "GeneID:140753717"; db_xref "GenBank:XR_012103597.1"; gene "LOC140753717"; product "uncharacterized lncRNA, transcript variant X2"; transcript_biotype "lnc_RNA"; exon_number "1";
NW_027332234.1	Gnomon	exon	3820431	3820525	.	+	.	gene_id "LOC140753717"; transcript_id "XR_012103597.1"; db_xref "GeneID:140753717"; db_xref "GenBank:XR_012103597.1"; gene "LOC140753717"; product "uncharacterized lncRNA, transcript variant X2"; transcript_biotype "lnc_RNA"; exon_number "2";
NW_027332234.1	Gnomon	exon	3820624	3820816	.	+	.	gene_id "LOC140753717"; transcript_id "XR_012103597.1"; db_xref "GeneID:140753717"; db_xref "GenBank:XR_012103597.1"; gene "LOC140753717"; product "uncharacterized lncRNA, transcript variant X2"; transcript_biotype "lnc_RNA"; exon_number "3";
NW_027332234.1	Gnomon	exon	3821366	3821470	.	+	.	gene_id "LOC140753717"; transcript_id "XR_012103597.1"; db_xref "GeneID:140753717"; db_xref "GenBank:XR_012103597.1"; gene "LOC140753717"; product "uncharacterized lncRNA, transcript variant X2"; transcript_biotype "lnc_RNA"; exon_number "4";
NW_027332234.1	Gnomon	exon	3821580	3821672	.	+	.	gene_id "LOC140753717"; transcript_id "XR_012103597.1"; db_xref "GeneID:140753717"; db_xref "GenBank:XR_012103597.1"; gene "LOC140753717"; product "uncharacterized lncRNA, transcript variant X2"; transcript_biotype "lnc_RNA"; exon_number "5";
NW_027332234.1	Gnomon	transcript	3819848	3821672	.	+	.	gene_id "LOC140753717"; transcript_id "XR_012103596.1"; db_xref "GeneID:140753717"; db_xref "GenBank:XR_012103596.1"; gbkey "ncRNA"; gene "LOC140753717"; product "uncharacterized lncRNA, transcript variant X1"; transcript_biotype "lnc_RNA";
NW_027332234.1	Gnomon	exon	3819848	3819991	.	+	.	gene_id "LOC140753717"; transcript_id "XR_012103596.1"; db_xref "GeneID:140753717"; db_xref "GenBank:XR_012103596.1"; gene "LOC140753717"; product "uncharacterized lncRNA, transcript variant X1"; transcript_biotype "lnc_RNA"; exon_number "1";
NW_027332234.1	Gnomon	exon	3820431	3820525	.	+	.	gene_id "LOC140753717"; transcript_id "XR_012103596.1"; db_xref "GeneID:140753717"; db_xref "GenBank:XR_012103596.1"; gene "LOC140753717"; product "uncharacterized lncRNA, transcript variant X1"; transcript_biotype "lnc_RNA"; exon_number "2";
NW_027332234.1	Gnomon	exon	3820624	3820816	.	+	.	gene_id "LOC140753717"; transcript_id "XR_012103596.1"; db_xref "GeneID:140753717"; db_xref "GenBank:XR_012103596.1"; gene "LOC140753717"; product "uncharacterized lncRNA, transcript variant X1"; transcript_biotype "lnc_RNA"; exon_number "3";
NW_027332234.1	Gnomon	exon	3821366	3821470	.	+	.	gene_id "LOC140753717"; transcript_id "XR_012103596.1"; db_xref "GeneID:140753717"; db_xref "GenBank:XR_012103596.1"; gene "LOC140753717"; product "uncharacterized lncRNA, transcript variant X1"; transcript_biotype "lnc_RNA"; exon_number "4";
NW_027332234.1	Gnomon	exon	3821580	3821672	.	+	.	gene_id "LOC140753717"; transcript_id "XR_012103596.1"; db_xref "GeneID:140753717"; db_xref "GenBank:XR_012103596.1"; gene "LOC140753717"; product "uncharacterized lncRNA, transcript variant X1"; transcript_biotype "lnc_RNA"; exon_number "5";
NW_027332234.1	Gnomon	gene	3823485	3824330	.	-	.	gene_id "LOC140753881"; transcript_id ""; db_xref "GeneID:140753881"; description "uncharacterized LOC140753881"; gbkey "Gene"; gene "LOC140753881"; gene_biotype "lncRNA";
NW_027332234.1	Gnomon	transcript	3823485	3824330	.	-	.	gene_id "LOC140753881"; transcript_id "XR_012103607.1"; db_xref "GeneID:140753881"; db_xref "GenBank:XR_012103607.1"; experiment "COORDINATES: polyA evidence [ECO:0006239]"; gbkey "ncRNA"; gene "LOC140753881"; product "uncharacterized lncRNA, transcript variant X1"; transcript_biotype "lnc_RNA";
NW_027332234.1	Gnomon	exon	3824273	3824330	.	-	.	gene_id "LOC140753881"; transcript_id "XR_012103607.1"; db_xref "GeneID:140753881"; db_xref "GenBank:XR_012103607.1"; experiment "COORDINATES: polyA evidence [ECO:0006239]"; gene "LOC140753881"; product "uncharacterized lncRNA, transcript variant X1"; transcript_biotype "lnc_RNA"; exon_number "1";
NW_027332234.1	Gnomon	exon	3823485	3824099	.	-	.	gene_id "LOC140753881"; transcript_id "XR_012103607.1"; db_xref "GeneID:140753881"; db_xref "GenBank:XR_012103607.1"; experiment "COORDINATES: polyA evidence [ECO:0006239]"; gene "LOC140753881"; product "uncharacterized lncRNA, transcript variant X1"; transcript_biotype "lnc_RNA"; exon_number "2";
NW_027332234.1	Gnomon	transcript	3823485	3824293	.	-	.	gene_id "LOC140753881"; transcript_id "XR_012103608.1"; db_xref "GeneID:140753881"; db_xref "GenBank:XR_012103608.1"; experiment "COORDINATES: polyA evidence [ECO:0006239]"; gbkey "ncRNA"; gene "LOC140753881"; product "uncharacterized lncRNA, transcript variant X2"; transcript_biotype "lnc_RNA";
NW_027332234.1	Gnomon	exon	3824197	3824293	.	-	.	gene_id "LOC140753881"; transcript_id "XR_012103608.1"; db_xref "GeneID:140753881"; db_xref "GenBank:XR_012103608.1"; experiment "COORDINATES: polyA evidence [ECO:0006239]"; gene "LOC140753881"; product "uncharacterized lncRNA, transcript variant X2"; transcript_biotype "lnc_RNA"; exon_number "1";
NW_027332234.1	Gnomon	exon	3823485	3824099	.	-	.	gene_id "LOC140753881"; transcript_id "XR_012103608.1"; db_xref "GeneID:140753881"; db_xref "GenBank:XR_012103608.1"; experiment "COORDINATES: polyA evidence [ECO:0006239]"; gene "LOC140753881"; product "uncharacterized lncRNA, transcript variant X2"; transcript_biotype "lnc_RNA"; exon_number "2";
NW_027332234.1	Gnomon	gene	3824761	3839785	.	+	.	gene_id "Vps11"; transcript_id ""; db_xref "GeneID:140753715"; description "vacuolar protein sorting 11"; gbkey "Gene"; gene "Vps11"; gene_biotype "protein_coding";
NW_027332234.1	Gnomon	transcript	3824761	3839785	.	+	.	gene_id "Vps11"; transcript_id "XM_073088478.1"; db_xref "GeneID:140753715"; db_xref "GenBank:XM_073088478.1"; experiment "COORDINATES: polyA evidence [ECO:0006239]"; gbkey "mRNA"; gene "Vps11"; model_evidence "Supporting evidence includes similarity to: 4 Proteins"; product "vacuolar protein sorting 11"; transcript_biotype "mRNA";
NW_027332234.1	Gnomon	exon	3824761	3824904	.	+	.	gene_id "Vps11"; transcript_id "XM_073088478.1"; db_xref "GeneID:140753715"; db_xref "GenBank:XM_073088478.1"; experiment "COORDINATES: polyA evidence [ECO:0006239]"; gene "Vps11"; model_evidence "Supporting evidence includes similarity to: 4 Proteins"; product "vacuolar protein sorting 11"; transcript_biotype "mRNA"; exon_number "1";
NW_027332234.1	Gnomon	exon	3825143	3825211	.	+	.	gene_id "Vps11"; transcript_id "XM_073088478.1"; db_xref "GeneID:140753715"; db_xref "GenBank:XM_073088478.1"; experiment "COORDINATES: polyA evidence [ECO:0006239]"; gene "Vps11"; model_evidence "Supporting evidence includes similarity to: 4 Proteins"; product "vacuolar protein sorting 11"; transcript_biotype "mRNA"; exon_number "2";
NW_027332234.1	Gnomon	exon	3825666	3825839	.	+	.	gene_id "Vps11"; transcript_id "XM_073088478.1"; db_xref "GeneID:140753715"; db_xref "GenBank:XM_073088478.1"; experiment "COORDINATES: polyA evidence [ECO:0006239]"; gene "Vps11"; model_evidence "Supporting evidence includes similarity to: 4 Proteins"; product "vacuolar protein sorting 11"; transcript_biotype "mRNA"; exon_number "3";
NW_027332234.1	Gnomon	exon	3826602	3826754	.	+	.	gene_id "Vps11"; transcript_id "XM_073088478.1"; db_xref "GeneID:140753715"; db_xref "GenBank:XM_073088478.1"; experiment "COORDINATES: polyA evidence [ECO:0006239]"; gene "Vps11"; model_evidence "Supporting evidence includes similarity to: 4 Proteins"; product "vacuolar protein sorting 11"; transcript_biotype "mRNA"; exon_number "4";
NW_027332234.1	Gnomon	exon	3827092	3827222	.	+	.	gene_id "Vps11"; transcript_id "XM_073088478.1"; db_xref "GeneID:140753715"; db_xref "GenBank:XM_073088478.1"; experiment "COORDINATES: polyA evidence [ECO:0006239]"; gene "Vps11"; model_evidence "Supporting evidence includes similarity to: 4 Proteins"; product "vacuolar protein sorting 11"; transcript_biotype "mRNA"; exon_number "5";
NW_027332234.1	Gnomon	exon	3827703	3827853	.	+	.	gene_id "Vps11"; transcript_id "XM_073088478.1"; db_xref "GeneID:140753715"; db_xref "GenBank:XM_073088478.1"; experiment "COORDINATES: polyA evidence [ECO:0006239]"; gene "Vps11"; model_evidence "Supporting evidence includes similarity to: 4 Proteins"; product "vacuolar protein sorting 11"; transcript_biotype "mRNA"; exon_number "6";
NW_027332234.1	Gnomon	exon	3828881	3829315	.	+	.	gene_id "Vps11"; transcript_id "XM_073088478.1"; db_xref "GeneID:140753715"; db_xref "GenBank:XM_073088478.1"; experiment "COORDINATES: polyA evidence [ECO:0006239]"; gene "Vps11"; model_evidence "Supporting evidence includes similarity to: 4 Proteins"; product "vacuolar protein sorting 11"; transcript_biotype "mRNA"; exon_number "7";
NW_027332234.1	Gnomon	exon	3829701	3829976	.	+	.	gene_id "Vps11"; transcript_id "XM_073088478.1"; db_xref "GeneID:140753715"; db_xref "GenBank:XM_073088478.1"; experiment "COORDINATES: polyA evidence [ECO:0006239]"; gene "Vps11"; model_evidence "Supporting evidence includes similarity to: 4 Proteins"; product "vacuolar protein sorting 11"; transcript_biotype "mRNA"; exon_number "8";
NW_027332234.1	Gnomon	exon	3830349	3830568	.	+	.	gene_id "Vps11"; transcript_id "XM_073088478.1"; db_xref "GeneID:140753715"; db_xref "GenBank:XM_073088478.1"; experiment "COORDINATES: polyA evidence [ECO:0006239]"; gene "Vps11"; model_evidence "Supporting evidence includes similarity to: 4 Proteins"; product "vacuolar protein sorting 11"; transcript_biotype "mRNA"; exon_number "9";
NW_027332234.1	Gnomon	exon	3831113	3831335	.	+	.	gene_id "Vps11"; transcript_id "XM_073088478.1"; db_xref "GeneID:140753715"; db_xref "GenBank:XM_073088478.1"; experiment "COORDINATES: polyA evidence [ECO:0006239]"; gene "Vps11"; model_evidence "Supporting evidence includes similarity to: 4 Proteins"; product "vacuolar protein sorting 11"; transcript_biotype "mRNA"; exon_number "10";
NW_027332234.1	Gnomon	exon	3832071	3832229	.	+	.	gene_id "Vps11"; transcript_id "XM_073088478.1"; db_xref "GeneID:140753715"; db_xref "GenBank:XM_073088478.1"; experiment "COORDINATES: polyA evidence [ECO:0006239]"; gene "Vps11"; model_evidence "Supporting evidence includes similarity to: 4 Proteins"; product "vacuolar protein sorting 11"; transcript_biotype "mRNA"; exon_number "11";
NW_027332234.1	Gnomon	exon	3832956	3833113	.	+	.	gene_id "Vps11"; transcript_id "XM_073088478.1"; db_xref "GeneID:140753715"; db_xref "GenBank:XM_073088478.1"; experiment "COORDINATES: polyA evidence [ECO:0006239]"; gene "Vps11"; model_evidence "Supporting evidence includes similarity to: 4 Proteins"; product "vacuolar protein sorting 11"; transcript_biotype "mRNA"; exon_number "12";
NW_027332234.1	Gnomon	exon	3833626	3833707	.	+	.	gene_id "Vps11"; transcript_id "XM_073088478.1"; db_xref "GeneID:140753715"; db_xref "GenBank:XM_073088478.1"; experiment "COORDINATES: polyA evidence [ECO:0006239]"; gene "Vps11"; model_evidence "Supporting evidence includes similarity to: 4 Proteins"; product "vacuolar protein sorting 11"; transcript_biotype "mRNA"; exon_number "13";
NW_027332234.1	Gnomon	exon	3833899	3834114	.	+	.	gene_id "Vps11"; transcript_id "XM_073088478.1"; db_xref "GeneID:140753715"; db_xref "GenBank:XM_073088478.1"; experiment "COORDINATES: polyA evidence [ECO:0006239]"; gene "Vps11"; model_evidence "Supporting evidence includes similarity to: 4 Proteins"; product "vacuolar protein sorting 11"; transcript_biotype "mRNA"; exon_number "14";
NW_027332234.1	Gnomon	exon	3834284	3834403	.	+	.	gene_id "Vps11"; transcript_id "XM_073088478.1"; db_xref "GeneID:140753715"; db_xref "GenBank:XM_073088478.1"; experiment "COORDINATES: polyA evidence [ECO:0006239]"; gene "Vps11"; model_evidence "Supporting evidence includes similarity to: 4 Proteins"; product "vacuolar protein sorting 11"; transcript_biotype "mRNA"; exon_number "15";
NW_027332234.1	Gnomon	exon	3837303	3837520	.	+	.	gene_id "Vps11"; transcript_id "XM_073088478.1"; db_xref "GeneID:140753715"; db_xref "GenBank:XM_073088478.1"; experiment "COORDINATES: polyA evidence [ECO:0006239]"; gene "Vps11"; model_evidence "Supporting evidence includes similarity to: 4 Proteins"; product "vacuolar protein sorting 11"; transcript_biotype "mRNA"; exon_number "16";
NW_027332234.1	Gnomon	exon	3838135	3839785	.	+	.	gene_id "Vps11"; transcript_id "XM_073088478.1"; db_xref "GeneID:140753715"; db_xref "GenBank:XM_073088478.1"; experiment "COORDINATES: polyA evidence [ECO:0006239]"; gene "Vps11"; model_evidence "Supporting evidence includes similarity to: 4 Proteins"; product "vacuolar protein sorting 11"; transcript_biotype "mRNA"; exon_number "17";
NW_027332234.1	Gnomon	CDS	3824890	3824904	.	+	0	gene_id "Vps11"; transcript_id "XM_073088478.1"; db_xref "GeneID:140753715"; db_xref "GenBank:XP_072944579.1"; gbkey "CDS"; gene "Vps11"; product "vacuolar protein sorting-associated protein 11 homolog"; protein_id "XP_072944579.1"; exon_number "1";
NW_027332234.1	Gnomon	CDS	3825143	3825211	.	+	0	gene_id "Vps11"; transcript_id "XM_073088478.1"; db_xref "GeneID:140753715"; db_xref "GenBank:XP_072944579.1"; gbkey "CDS"; gene "Vps11"; product "vacuolar protein sorting-associated protein 11 homolog"; protein_id "XP_072944579.1"; exon_number "2";
NW_027332234.1	Gnomon	CDS	3825666	3825839	.	+	0	gene_id "Vps11"; transcript_id "XM_073088478.1"; db_xref "GeneID:140753715"; db_xref "GenBank:XP_072944579.1"; gbkey "CDS"; gene "Vps11"; product "vacuolar protein sorting-associated protein 11 homolog"; protein_id "XP_072944579.1"; exon_number "3";
NW_027332234.1	Gnomon	CDS	3826602	3826754	.	+	0	gene_id "Vps11"; transcript_id "XM_073088478.1"; db_xref "GeneID:140753715"; db_xref "GenBank:XP_072944579.1"; gbkey "CDS"; gene "Vps11"; product "vacuolar protein sorting-associated protein 11 homolog"; protein_id "XP_072944579.1"; exon_number "4";
NW_027332234.1	Gnomon	CDS	3827092	3827222	.	+	0	gene_id "Vps11"; transcript_id "XM_073088478.1"; db_xref "GeneID:140753715"; db_xref "GenBank:XP_072944579.1"; gbkey "CDS"; gene "Vps11"; product "vacuolar protein sorting-associated protein 11 homolog"; protein_id "XP_072944579.1"; exon_number "5";
NW_027332234.1	Gnomon	CDS	3827703	3827853	.	+	1	gene_id "Vps11"; transcript_id "XM_073088478.1"; db_xref "GeneID:140753715"; db_xref "GenBank:XP_072944579.1"; gbkey "CDS"; gene "Vps11"; product "vacuolar protein sorting-associated protein 11 homolog"; protein_id "XP_072944579.1"; exon_number "6";
NW_027332234.1	Gnomon	CDS	3828881	3829315	.	+	0	gene_id "Vps11"; transcript_id "XM_073088478.1"; db_xref "GeneID:140753715"; db_xref "GenBank:XP_072944579.1"; gbkey "CDS"; gene "Vps11"; product "vacuolar protein sorting-associated protein 11 homolog"; protein_id "XP_072944579.1"; exon_number "7";
NW_027332234.1	Gnomon	CDS	3829701	3829976	.	+	0	gene_id "Vps11"; transcript_id "XM_073088478.1"; db_xref "GeneID:140753715"; db_xref "GenBank:XP_072944579.1"; gbkey "CDS"; gene "Vps11"; product "vacuolar protein sorting-associated protein 11 homolog"; protein_id "XP_072944579.1"; exon_number "8";
NW_027332234.1	Gnomon	CDS	3830349	3830568	.	+	0	gene_id "Vps11"; transcript_id "XM_073088478.1"; db_xref "GeneID:140753715"; db_xref "GenBank:XP_072944579.1"; gbkey "CDS"; gene "Vps11"; product "vacuolar protein sorting-associated protein 11 homolog"; protein_id "XP_072944579.1"; exon_number "9";
NW_027332234.1	Gnomon	CDS	3831113	3831335	.	+	2	gene_id "Vps11"; transcript_id "XM_073088478.1"; db_xref "GeneID:140753715"; db_xref "GenBank:XP_072944579.1"; gbkey "CDS"; gene "Vps11"; product "vacuolar protein sorting-associated protein 11 homolog"; protein_id "XP_072944579.1"; exon_number "10";
NW_027332234.1	Gnomon	CDS	3832071	3832229	.	+	1	gene_id "Vps11"; transcript_id "XM_073088478.1"; db_xref "GeneID:140753715"; db_xref "GenBank:XP_072944579.1"; gbkey "CDS"; gene "Vps11"; product "vacuolar protein sorting-associated protein 11 homolog"; protein_id "XP_072944579.1"; exon_number "11";
NW_027332234.1	Gnomon	CDS	3832956	3833113	.	+	1	gene_id "Vps11"; transcript_id "XM_073088478.1"; db_xref "GeneID:140753715"; db_xref "GenBank:XP_072944579.1"; gbkey "CDS"; gene "Vps11"; product "vacuolar protein sorting-associated protein 11 homolog"; protein_id "XP_072944579.1"; exon_number "12";
NW_027332234.1	Gnomon	CDS	3833626	3833707	.	+	2	gene_id "Vps11"; transcript_id "XM_073088478.1"; db_xref "GeneID:140753715"; db_xref "GenBank:XP_072944579.1"; gbkey "CDS"; gene "Vps11"; product "vacuolar protein sorting-associated protein 11 homolog"; protein_id "XP_072944579.1"; exon_number "13";
NW_027332234.1	Gnomon	CDS	3833899	3834114	.	+	1	gene_id "Vps11"; transcript_id "XM_073088478.1"; db_xref "GeneID:140753715"; db_xref "GenBank:XP_072944579.1"; gbkey "CDS"; gene "Vps11"; product "vacuolar protein sorting-associated protein 11 homolog"; protein_id "XP_072944579.1"; exon_number "14";
NW_027332234.1	Gnomon	CDS	3834284	3834403	.	+	1	gene_id "Vps11"; transcript_id "XM_073088478.1"; db_xref "GeneID:140753715"; db_xref "GenBank:XP_072944579.1"; gbkey "CDS"; gene "Vps11"; product "vacuolar protein sorting-associated protein 11 homolog"; protein_id "XP_072944579.1"; exon_number "15";
NW_027332234.1	Gnomon	CDS	3837303	3837520	.	+	1	gene_id "Vps11"; transcript_id "XM_073088478.1"; db_xref "GeneID:140753715"; db_xref "GenBank:XP_072944579.1"; gbkey "CDS"; gene "Vps11"; product "vacuolar protein sorting-associated protein 11 homolog"; protein_id "XP_072944579.1"; exon_number "16";
NW_027332234.1	Gnomon	CDS	3838135	3838493	.	+	2	gene_id "Vps11"; transcript_id "XM_073088478.1"; db_xref "GeneID:140753715"; db_xref "GenBank:XP_072944579.1"; gbkey "CDS"; gene "Vps11"; product "vacuolar protein sorting-associated protein 11 homolog"; protein_id "XP_072944579.1"; exon_number "17";
NW_027332234.1	Gnomon	start_codon	3824890	3824892	.	+	0	gene_id "Vps11"; transcript_id "XM_073088478.1"; db_xref "GeneID:140753715"; db_xref "GenBank:XP_072944579.1"; gbkey "CDS"; gene "Vps11"; product "vacuolar protein sorting-associated protein 11 homolog"; protein_id "XP_072944579.1"; exon_number "1";
NW_027332234.1	Gnomon	stop_codon	3838494	3838496	.	+	0	gene_id "Vps11"; transcript_id "XM_073088478.1"; db_xref "GeneID:140753715"; db_xref "GenBank:XP_072944579.1"; gbkey "CDS"; gene "Vps11"; product "vacuolar protein sorting-associated protein 11 homolog"; protein_id "XP_072944579.1"; exon_number "17";
NW_027332234.1	Gnomon	gene	3844971	3912271	.	-	.	gene_id "unc-104"; transcript_id ""; db_xref "GeneID:140753851"; description "kinesin family member unc-104"; gbkey "Gene"; gene "unc-104"; gene_biotype "protein_coding";
NW_027332234.1	Gnomon	transcript	3844971	3912271	.	-	.	gene_id "unc-104"; transcript_id "XM_073088655.1"; db_xref "GeneID:140753851"; db_xref "GenBank:XM_073088655.1"; gbkey "mRNA"; gene "unc-104"; model_evidence "Supporting evidence includes similarity to: 1 Protein"; product "kinesin family member unc-104"; transcript_biotype "mRNA";
NW_027332234.1	Gnomon	exon	3911873	3912271	.	-	.	gene_id "unc-104"; transcript_id "XM_073088655.1"; db_xref "GeneID:140753851"; db_xref "GenBank:XM_073088655.1"; gene "unc-104"; model_evidence "Supporting evidence includes similarity to: 1 Protein"; product "kinesin family member unc-104"; transcript_biotype "mRNA"; exon_number "1";
NW_027332234.1	Gnomon	exon	3909402	3909559	.	-	.	gene_id "unc-104"; transcript_id "XM_073088655.1"; db_xref "GeneID:140753851"; db_xref "GenBank:XM_073088655.1"; gene "unc-104"; model_evidence "Supporting evidence includes similarity to: 1 Protein"; product "kinesin family member unc-104"; transcript_biotype "mRNA"; exon_number "2";
NW_027332234.1	Gnomon	exon	3887558	3887640	.	-	.	gene_id "unc-104"; transcript_id "XM_073088655.1"; db_xref "GeneID:140753851"; db_xref "GenBank:XM_073088655.1"; gene "unc-104"; model_evidence "Supporting evidence includes similarity to: 1 Protein"; product "kinesin family member unc-104"; transcript_biotype "mRNA"; exon_number "3";
NW_027332234.1	Gnomon	exon	3882952	3883030	.	-	.	gene_id "unc-104"; transcript_id "XM_073088655.1"; db_xref "GeneID:140753851"; db_xref "GenBank:XM_073088655.1"; gene "unc-104"; model_evidence "Supporting evidence includes similarity to: 1 Protein"; product "kinesin family member unc-104"; transcript_biotype "mRNA"; exon_number "4";
NW_027332234.1	Gnomon	exon	3881964	3882124	.	-	.	gene_id "unc-104"; transcript_id "XM_073088655.1"; db_xref "GeneID:140753851"; db_xref "GenBank:XM_073088655.1"; gene "unc-104"; model_evidence "Supporting evidence includes similarity to: 1 Protein"; product "kinesin family member unc-104"; transcript_biotype "mRNA"; exon_number "5";
NW_027332234.1	Gnomon	exon	3880854	3881038	.	-	.	gene_id "unc-104"; transcript_id "XM_073088655.1"; db_xref "GeneID:140753851"; db_xref "GenBank:XM_073088655.1"; gene "unc-104"; model_evidence "Supporting evidence includes similarity to: 1 Protein"; product "kinesin family member unc-104"; transcript_biotype "mRNA"; exon_number "6";
NW_027332234.1	Gnomon	exon	3879103	3879214	.	-	.	gene_id "unc-104"; transcript_id "XM_073088655.1"; db_xref "GeneID:140753851"; db_xref "GenBank:XM_073088655.1"; gene "unc-104"; model_evidence "Supporting evidence includes similarity to: 1 Protein"; product "kinesin family member unc-104"; transcript_biotype "mRNA"; exon_number "7";
NW_027332234.1	Gnomon	exon	3878522	3878665	.	-	.	gene_id "unc-104"; transcript_id "XM_073088655.1"; db_xref "GeneID:140753851"; db_xref "GenBank:XM_073088655.1"; gene "unc-104"; model_evidence "Supporting evidence includes similarity to: 1 Protein"; product "kinesin family member unc-104"; transcript_biotype "mRNA"; exon_number "8";
NW_027332234.1	Gnomon	exon	3877212	3877375	.	-	.	gene_id "unc-104"; transcript_id "XM_073088655.1"; db_xref "GeneID:140753851"; db_xref "GenBank:XM_073088655.1"; gene "unc-104"; model_evidence "Supporting evidence includes similarity to: 1 Protein"; product "kinesin family member unc-104"; transcript_biotype "mRNA"; exon_number "9";
NW_027332234.1	Gnomon	exon	3875891	3876030	.	-	.	gene_id "unc-104"; transcript_id "XM_073088655.1"; db_xref "GeneID:140753851"; db_xref "GenBank:XM_073088655.1"; gene "unc-104"; model_evidence "Supporting evidence includes similarity to: 1 Protein"; product "kinesin family member unc-104"; transcript_biotype "mRNA"; exon_number "10";
NW_027332234.1	Gnomon	exon	3875648	3875692	.	-	.	gene_id "unc-104"; transcript_id "XM_073088655.1"; db_xref "GeneID:140753851"; db_xref "GenBank:XM_073088655.1"; gene "unc-104"; model_evidence "Supporting evidence includes similarity to: 1 Protein"; product "kinesin family member unc-104"; transcript_biotype "mRNA"; exon_number "11";
NW_027332234.1	Gnomon	exon	3873848	3873973	.	-	.	gene_id "unc-104"; transcript_id "XM_073088655.1"; db_xref "GeneID:140753851"; db_xref "GenBank:XM_073088655.1"; gene "unc-104"; model_evidence "Supporting evidence includes similarity to: 1 Protein"; product "kinesin family member unc-104"; transcript_biotype "mRNA"; exon_number "12";
NW_027332234.1	Gnomon	exon	3872982	3873182	.	-	.	gene_id "unc-104"; transcript_id "XM_073088655.1"; db_xref "GeneID:140753851"; db_xref "GenBank:XM_073088655.1"; gene "unc-104"; model_evidence "Supporting evidence includes similarity to: 1 Protein"; product "kinesin family member unc-104"; transcript_biotype "mRNA"; exon_number "13";
NW_027332234.1	Gnomon	exon	3872294	3872451	.	-	.	gene_id "unc-104"; transcript_id "XM_073088655.1"; db_xref "GeneID:140753851"; db_xref "GenBank:XM_073088655.1"; gene "unc-104"; model_evidence "Supporting evidence includes similarity to: 1 Protein"; product "kinesin family member unc-104"; transcript_biotype "mRNA"; exon_number "14";
NW_027332234.1	Gnomon	exon	3871629	3871764	.	-	.	gene_id "unc-104"; transcript_id "XM_073088655.1"; db_xref "GeneID:140753851"; db_xref "GenBank:XM_073088655.1"; gene "unc-104"; model_evidence "Supporting evidence includes similarity to: 1 Protein"; product "kinesin family member unc-104"; transcript_biotype "mRNA"; exon_number "15";
NW_027332234.1	Gnomon	exon	3870767	3870933	.	-	.	gene_id "unc-104"; transcript_id "XM_073088655.1"; db_xref "GeneID:140753851"; db_xref "GenBank:XM_073088655.1"; gene "unc-104"; model_evidence "Supporting evidence includes similarity to: 1 Protein"; product "kinesin family member unc-104"; transcript_biotype "mRNA"; exon_number "16";
NW_027332234.1	Gnomon	exon	3869920	3870034	.	-	.	gene_id "unc-104"; transcript_id "XM_073088655.1"; db_xref "GeneID:140753851"; db_xref "GenBank:XM_073088655.1"; gene "unc-104"; model_evidence "Supporting evidence includes similarity to: 1 Protein"; product "kinesin family member unc-104"; transcript_biotype "mRNA"; exon_number "17";
NW_027332234.1	Gnomon	exon	3869070	3869203	.	-	.	gene_id "unc-104"; transcript_id "XM_073088655.1"; db_xref "GeneID:140753851"; db_xref "GenBank:XM_073088655.1"; gene "unc-104"; model_evidence "Supporting evidence includes similarity to: 1 Protein"; product "kinesin family member unc-104"; transcript_biotype "mRNA"; exon_number "18";
NW_027332234.1	Gnomon	exon	3868146	3868357	.	-	.	gene_id "unc-104"; transcript_id "XM_073088655.1"; db_xref "GeneID:140753851"; db_xref "GenBank:XM_073088655.1"; gene "unc-104"; model_evidence "Supporting evidence includes similarity to: 1 Protein"; product "kinesin family member unc-104"; transcript_biotype "mRNA"; exon_number "19";
NW_027332234.1	Gnomon	exon	3866418	3866594	.	-	.	gene_id "unc-104"; transcript_id "XM_073088655.1"; db_xref "GeneID:140753851"; db_xref "GenBank:XM_073088655.1"; gene "unc-104"; model_evidence "Supporting evidence includes similarity to: 1 Protein"; product "kinesin family member unc-104"; transcript_biotype "mRNA"; exon_number "20";
NW_027332234.1	Gnomon	exon	3864222	3864359	.	-	.	gene_id "unc-104"; transcript_id "XM_073088655.1"; db_xref "GeneID:140753851"; db_xref "GenBank:XM_073088655.1"; gene "unc-104"; model_evidence "Supporting evidence includes similarity to: 1 Protein"; product "kinesin family member unc-104"; transcript_biotype "mRNA"; exon_number "21";
NW_027332234.1	Gnomon	exon	3863580	3863710	.	-	.	gene_id "unc-104"; transcript_id "XM_073088655.1"; db_xref "GeneID:140753851"; db_xref "GenBank:XM_073088655.1"; gene "unc-104"; model_evidence "Supporting evidence includes similarity to: 1 Protein"; product "kinesin family member unc-104"; transcript_biotype "mRNA"; exon_number "22";
NW_027332234.1	Gnomon	exon	3862846	3863019	.	-	.	gene_id "unc-104"; transcript_id "XM_073088655.1"; db_xref "GeneID:140753851"; db_xref "GenBank:XM_073088655.1"; gene "unc-104"; model_evidence "Supporting evidence includes similarity to: 1 Protein"; product "kinesin family member unc-104"; transcript_biotype "mRNA"; exon_number "23";
NW_027332234.1	Gnomon	exon	3859729	3859909	.	-	.	gene_id "unc-104"; transcript_id "XM_073088655.1"; db_xref "GeneID:140753851"; db_xref "GenBank:XM_073088655.1"; gene "unc-104"; model_evidence "Supporting evidence includes similarity to: 1 Protein"; product "kinesin family member unc-104"; transcript_biotype "mRNA"; exon_number "24";
NW_027332234.1	Gnomon	exon	3859328	3859418	.	-	.	gene_id "unc-104"; transcript_id "XM_073088655.1"; db_xref "GeneID:140753851"; db_xref "GenBank:XM_073088655.1"; gene "unc-104"; model_evidence "Supporting evidence includes similarity to: 1 Protein"; product "kinesin family member unc-104"; transcript_biotype "mRNA"; exon_number "25";
NW_027332234.1	Gnomon	exon	3858543	3858641	.	-	.	gene_id "unc-104"; transcript_id "XM_073088655.1"; db_xref "GeneID:140753851"; db_xref "GenBank:XM_073088655.1"; gene "unc-104"; model_evidence "Supporting evidence includes similarity to: 1 Protein"; product "kinesin family member unc-104"; transcript_biotype "mRNA"; exon_number "26";
NW_027332234.1	Gnomon	exon	3857676	3857885	.	-	.	gene_id "unc-104"; transcript_id "XM_073088655.1"; db_xref "GeneID:140753851"; db_xref "GenBank:XM_073088655.1"; gene "unc-104"; model_evidence "Supporting evidence includes similarity to: 1 Protein"; product "kinesin family member unc-104"; transcript_biotype "mRNA"; exon_number "27";
NW_027332234.1	Gnomon	exon	3856993	3857131	.	-	.	gene_id "unc-104"; transcript_id "XM_073088655.1"; db_xref "GeneID:140753851"; db_xref "GenBank:XM_073088655.1"; gene "unc-104"; model_evidence "Supporting evidence includes similarity to: 1 Protein"; product "kinesin family member unc-104"; transcript_biotype "mRNA"; exon_number "28";
NW_027332234.1	Gnomon	exon	3856406	3856526	.	-	.	gene_id "unc-104"; transcript_id "XM_073088655.1"; db_xref "GeneID:140753851"; db_xref "GenBank:XM_073088655.1"; gene "unc-104"; model_evidence "Supporting evidence includes similarity to: 1 Protein"; product "kinesin family member unc-104"; transcript_biotype "mRNA"; exon_number "29";
NW_027332234.1	Gnomon	exon	3855895	3855997	.	-	.	gene_id "unc-104"; transcript_id "XM_073088655.1"; db_xref "GeneID:140753851"; db_xref "GenBank:XM_073088655.1"; gene "unc-104"; model_evidence "Supporting evidence includes similarity to: 1 Protein"; product "kinesin family member unc-104"; transcript_biotype "mRNA"; exon_number "30";
NW_027332234.1	Gnomon	exon	3854971	3855145	.	-	.	gene_id "unc-104"; transcript_id "XM_073088655.1"; db_xref "GeneID:140753851"; db_xref "GenBank:XM_073088655.1"; gene "unc-104"; model_evidence "Supporting evidence includes similarity to: 1 Protein"; product "kinesin family member unc-104"; transcript_biotype "mRNA"; exon_number "31";
NW_027332234.1	Gnomon	exon	3854285	3854397	.	-	.	gene_id "unc-104"; transcript_id "XM_073088655.1"; db_xref "GeneID:140753851"; db_xref "GenBank:XM_073088655.1"; gene "unc-104"; model_evidence "Supporting evidence includes similarity to: 1 Protein"; product "kinesin family member unc-104"; transcript_biotype "mRNA"; exon_number "32";
NW_027332234.1	Gnomon	exon	3851342	3851470	.	-	.	gene_id "unc-104"; transcript_id "XM_073088655.1"; db_xref "GeneID:140753851"; db_xref "GenBank:XM_073088655.1"; gene "unc-104"; model_evidence "Supporting evidence includes similarity to: 1 Protein"; product "kinesin family member unc-104"; transcript_biotype "mRNA"; exon_number "33";
NW_027332234.1	Gnomon	exon	3850818	3850953	.	-	.	gene_id "unc-104"; transcript_id "XM_073088655.1"; db_xref "GeneID:140753851"; db_xref "GenBank:XM_073088655.1"; gene "unc-104"; model_evidence "Supporting evidence includes similarity to: 1 Protein"; product "kinesin family member unc-104"; transcript_biotype "mRNA"; exon_number "34";
NW_027332234.1	Gnomon	exon	3850174	3850297	.	-	.	gene_id "unc-104"; transcript_id "XM_073088655.1"; db_xref "GeneID:140753851"; db_xref "GenBank:XM_073088655.1"; gene "unc-104"; model_evidence "Supporting evidence includes similarity to: 1 Protein"; product "kinesin family member unc-104"; transcript_biotype "mRNA"; exon_number "35";
NW_027332234.1	Gnomon	exon	3849264	3849450	.	-	.	gene_id "unc-104"; transcript_id "XM_073088655.1"; db_xref "GeneID:140753851"; db_xref "GenBank:XM_073088655.1"; gene "unc-104"; model_evidence "Supporting evidence includes similarity to: 1 Protein"; product "kinesin family member unc-104"; transcript_biotype "mRNA"; exon_number "36";
NW_027332234.1	Gnomon	exon	3848425	3848561	.	-	.	gene_id "unc-104"; transcript_id "XM_073088655.1"; db_xref "GeneID:140753851"; db_xref "GenBank:XM_073088655.1"; gene "unc-104"; model_evidence "Supporting evidence includes similarity to: 1 Protein"; product "kinesin family member unc-104"; transcript_biotype "mRNA"; exon_number "37";
NW_027332234.1	Gnomon	exon	3847765	3847866	.	-	.	gene_id "unc-104"; transcript_id "XM_073088655.1"; db_xref "GeneID:140753851"; db_xref "GenBank:XM_073088655.1"; gene "unc-104"; model_evidence "Supporting evidence includes similarity to: 1 Protein"; product "kinesin family member unc-104"; transcript_biotype "mRNA"; exon_number "38";
NW_027332234.1	Gnomon	exon	3844971	3845847	.	-	.	gene_id "unc-104"; transcript_id "XM_073088655.1"; db_xref "GeneID:140753851"; db_xref "GenBank:XM_073088655.1"; gene "unc-104"; model_evidence "Supporting evidence includes similarity to: 1 Protein"; product "kinesin family member unc-104"; transcript_biotype "mRNA"; exon_number "39";
NW_027332234.1	Gnomon	CDS	3909402	3909501	.	-	0	gene_id "unc-104"; transcript_id "XM_073088655.1"; db_xref "GeneID:140753851"; db_xref "GenBank:XP_072944756.1"; gbkey "CDS"; gene "unc-104"; product "kinesin-like protein unc-104"; protein_id "XP_072944756.1"; exon_number "2";
NW_027332234.1	Gnomon	CDS	3887558	3887640	.	-	2	gene_id "unc-104"; transcript_id "XM_073088655.1"; db_xref "GeneID:140753851"; db_xref "GenBank:XP_072944756.1"; gbkey "CDS"; gene "unc-104"; product "kinesin-like protein unc-104"; protein_id "XP_072944756.1"; exon_number "3";
NW_027332234.1	Gnomon	CDS	3882952	3883030	.	-	0	gene_id "unc-104"; transcript_id "XM_073088655.1"; db_xref "GeneID:140753851"; db_xref "GenBank:XP_072944756.1"; gbkey "CDS"; gene "unc-104"; product "kinesin-like protein unc-104"; protein_id "XP_072944756.1"; exon_number "4";
NW_027332234.1	Gnomon	CDS	3881964	3882124	.	-	2	gene_id "unc-104"; transcript_id "XM_073088655.1"; db_xref "GeneID:140753851"; db_xref "GenBank:XP_072944756.1"; gbkey "CDS"; gene "unc-104"; product "kinesin-like protein unc-104"; protein_id "XP_072944756.1"; exon_number "5";
NW_027332234.1	Gnomon	CDS	3880854	3881038	.	-	0	gene_id "unc-104"; transcript_id "XM_073088655.1"; db_xref "GeneID:140753851"; db_xref "GenBank:XP_072944756.1"; gbkey "CDS"; gene "unc-104"; product "kinesin-like protein unc-104"; protein_id "XP_072944756.1"; exon_number "6";
NW_027332234.1	Gnomon	CDS	3879103	3879214	.	-	1	gene_id "unc-104"; transcript_id "XM_073088655.1"; db_xref "GeneID:140753851"; db_xref "GenBank:XP_072944756.1"; gbkey "CDS"; gene "unc-104"; product "kinesin-like protein unc-104"; protein_id "XP_072944756.1"; exon_number "7";
NW_027332234.1	Gnomon	CDS	3878522	3878665	.	-	0	gene_id "unc-104"; transcript_id "XM_073088655.1"; db_xref "GeneID:140753851"; db_xref "GenBank:XP_072944756.1"; gbkey "CDS"; gene "unc-104"; product "kinesin-like protein unc-104"; protein_id "XP_072944756.1"; exon_number "8";
NW_027332234.1	Gnomon	CDS	3877212	3877375	.	-	0	gene_id "unc-104"; transcript_id "XM_073088655.1"; db_xref "GeneID:140753851"; db_xref "GenBank:XP_072944756.1"; gbkey "CDS"; gene "unc-104"; product "kinesin-like protein unc-104"; protein_id "XP_072944756.1"; exon_number "9";
NW_027332234.1	Gnomon	CDS	3875891	3876030	.	-	1	gene_id "unc-104"; transcript_id "XM_073088655.1"; db_xref "GeneID:140753851"; db_xref "GenBank:XP_072944756.1"; gbkey "CDS"; gene "unc-104"; product "kinesin-like protein unc-104"; protein_id "XP_072944756.1"; exon_number "10";
NW_027332234.1	Gnomon	CDS	3875648	3875692	.	-	2	gene_id "unc-104"; transcript_id "XM_073088655.1"; db_xref "GeneID:140753851"; db_xref "GenBank:XP_072944756.1"; gbkey "CDS"; gene "unc-104"; product "kinesin-like protein unc-104"; protein_id "XP_072944756.1"; exon_number "11";
NW_027332234.1	Gnomon	CDS	3873848	3873973	.	-	2	gene_id "unc-104"; transcript_id "XM_073088655.1"; db_xref "GeneID:140753851"; db_xref "GenBank:XP_072944756.1"; gbkey "CDS"; gene "unc-104"; product "kinesin-like protein unc-104"; protein_id "XP_072944756.1"; exon_number "12";
NW_027332234.1	Gnomon	CDS	3872982	3873182	.	-	2	gene_id "unc-104"; transcript_id "XM_073088655.1"; db_xref "GeneID:140753851"; db_xref "GenBank:XP_072944756.1"; gbkey "CDS"; gene "unc-104"; product "kinesin-like protein unc-104"; protein_id "XP_072944756.1"; exon_number "13";
NW_027332234.1	Gnomon	CDS	3872294	3872451	.	-	2	gene_id "unc-104"; transcript_id "XM_073088655.1"; db_xref "GeneID:140753851"; db_xref "GenBank:XP_072944756.1"; gbkey "CDS"; gene "unc-104"; product "kinesin-like protein unc-104"; protein_id "XP_072944756.1"; exon_number "14";
NW_027332234.1	Gnomon	CDS	3871629	3871764	.	-	0	gene_id "unc-104"; transcript_id "XM_073088655.1"; db_xref "GeneID:140753851"; db_xref "GenBank:XP_072944756.1"; gbkey "CDS"; gene "unc-104"; product "kinesin-like protein unc-104"; protein_id "XP_072944756.1"; exon_number "15";
NW_027332234.1	Gnomon	CDS	3870767	3870933	.	-	2	gene_id "unc-104"; transcript_id "XM_073088655.1"; db_xref "GeneID:140753851"; db_xref "GenBank:XP_072944756.1"; gbkey "CDS"; gene "unc-104"; product "kinesin-like protein unc-104"; protein_id "XP_072944756.1"; exon_number "16";
NW_027332234.1	Gnomon	CDS	3869920	3870034	.	-	0	gene_id "unc-104"; transcript_id "XM_073088655.1"; db_xref "GeneID:140753851"; db_xref "GenBank:XP_072944756.1"; gbkey "CDS"; gene "unc-104"; product "kinesin-like protein unc-104"; protein_id "XP_072944756.1"; exon_number "17";
NW_027332234.1	Gnomon	CDS	3869070	3869203	.	-	2	gene_id "unc-104"; transcript_id "XM_073088655.1"; db_xref "GeneID:140753851"; db_xref "GenBank:XP_072944756.1"; gbkey "CDS"; gene "unc-104"; product "kinesin-like protein unc-104"; protein_id "XP_072944756.1"; exon_number "18";
NW_027332234.1	Gnomon	CDS	3868146	3868357	.	-	0	gene_id "unc-104"; transcript_id "XM_073088655.1"; db_xref "GeneID:140753851"; db_xref "GenBank:XP_072944756.1"; gbkey "CDS"; gene "unc-104"; product "kinesin-like protein unc-104"; protein_id "XP_072944756.1"; exon_number "19";
NW_027332234.1	Gnomon	CDS	3866418	3866594	.	-	1	gene_id "unc-104"; transcript_id "XM_073088655.1"; db_xref "GeneID:140753851"; db_xref "GenBank:XP_072944756.1"; gbkey "CDS"; gene "unc-104"; product "kinesin-like protein unc-104"; protein_id "XP_072944756.1"; exon_number "20";
NW_027332234.1	Gnomon	CDS	3864222	3864359	.	-	1	gene_id "unc-104"; transcript_id "XM_073088655.1"; db_xref "GeneID:140753851"; db_xref "GenBank:XP_072944756.1"; gbkey "CDS"; gene "unc-104"; product "kinesin-like protein unc-104"; protein_id "XP_072944756.1"; exon_number "21";
NW_027332234.1	Gnomon	CDS	3863580	3863710	.	-	1	gene_id "unc-104"; transcript_id "XM_073088655.1"; db_xref "GeneID:140753851"; db_xref "GenBank:XP_072944756.1"; gbkey "CDS"; gene "unc-104"; product "kinesin-like protein unc-104"; protein_id "XP_072944756.1"; exon_number "22";
NW_027332234.1	Gnomon	CDS	3862846	3863019	.	-	2	gene_id "unc-104"; transcript_id "XM_073088655.1"; db_xref "GeneID:140753851"; db_xref "GenBank:XP_072944756.1"; gbkey "CDS"; gene "unc-104"; product "kinesin-like protein unc-104"; protein_id "XP_072944756.1"; exon_number "23";
NW_027332234.1	Gnomon	CDS	3859729	3859909	.	-	2	gene_id "unc-104"; transcript_id "XM_073088655.1"; db_xref "GeneID:140753851"; db_xref "GenBank:XP_072944756.1"; gbkey "CDS"; gene "unc-104"; product "kinesin-like protein unc-104"; protein_id "XP_072944756.1"; exon_number "24";
NW_027332234.1	Gnomon	CDS	3859328	3859418	.	-	1	gene_id "unc-104"; transcript_id "XM_073088655.1"; db_xref "GeneID:140753851"; db_xref "GenBank:XP_072944756.1"; gbkey "CDS"; gene "unc-104"; product "kinesin-like protein unc-104"; protein_id "XP_072944756.1"; exon_number "25";
NW_027332234.1	Gnomon	CDS	3858543	3858641	.	-	0	gene_id "unc-104"; transcript_id "XM_073088655.1"; db_xref "GeneID:140753851"; db_xref "GenBank:XP_072944756.1"; gbkey "CDS"; gene "unc-104"; product "kinesin-like protein unc-104"; protein_id "XP_072944756.1"; exon_number "26";
NW_027332234.1	Gnomon	CDS	3857676	3857885	.	-	0	gene_id "unc-104"; transcript_id "XM_073088655.1"; db_xref "GeneID:140753851"; db_xref "GenBank:XP_072944756.1"; gbkey "CDS"; gene "unc-104"; product "kinesin-like protein unc-104"; protein_id "XP_072944756.1"; exon_number "27";
NW_027332234.1	Gnomon	CDS	3856993	3857131	.	-	0	gene_id "unc-104"; transcript_id "XM_073088655.1"; db_xref "GeneID:140753851"; db_xref "GenBank:XP_072944756.1"; gbkey "CDS"; gene "unc-104"; product "kinesin-like protein unc-104"; protein_id "XP_072944756.1"; exon_number "28";
NW_027332234.1	Gnomon	CDS	3856406	3856526	.	-	2	gene_id "unc-104"; transcript_id "XM_073088655.1"; db_xref "GeneID:140753851"; db_xref "GenBank:XP_072944756.1"; gbkey "CDS"; gene "unc-104"; product "kinesin-like protein unc-104"; protein_id "XP_072944756.1"; exon_number "29";
NW_027332234.1	Gnomon	CDS	3855895	3855997	.	-	1	gene_id "unc-104"; transcript_id "XM_073088655.1"; db_xref "GeneID:140753851"; db_xref "GenBank:XP_072944756.1"; gbkey "CDS"; gene "unc-104"; product "kinesin-like protein unc-104"; protein_id "XP_072944756.1"; exon_number "30";
NW_027332234.1	Gnomon	CDS	3854971	3855145	.	-	0	gene_id "unc-104"; transcript_id "XM_073088655.1"; db_xref "GeneID:140753851"; db_xref "GenBank:XP_072944756.1"; gbkey "CDS"; gene "unc-104"; product "kinesin-like protein unc-104"; protein_id "XP_072944756.1"; exon_number "31";
NW_027332234.1	Gnomon	CDS	3854285	3854397	.	-	2	gene_id "unc-104"; transcript_id "XM_073088655.1"; db_xref "GeneID:140753851"; db_xref "GenBank:XP_072944756.1"; gbkey "CDS"; gene "unc-104"; product "kinesin-like protein unc-104"; protein_id "XP_072944756.1"; exon_number "32";
NW_027332234.1	Gnomon	CDS	3851342	3851470	.	-	0	gene_id "unc-104"; transcript_id "XM_073088655.1"; db_xref "GeneID:140753851"; db_xref "GenBank:XP_072944756.1"; gbkey "CDS"; gene "unc-104"; product "kinesin-like protein unc-104"; protein_id "XP_072944756.1"; exon_number "33";
NW_027332234.1	Gnomon	CDS	3850818	3850953	.	-	0	gene_id "unc-104"; transcript_id "XM_073088655.1"; db_xref "GeneID:140753851"; db_xref "GenBank:XP_072944756.1"; gbkey "CDS"; gene "unc-104"; product "kinesin-like protein unc-104"; protein_id "XP_072944756.1"; exon_number "34";
NW_027332234.1	Gnomon	CDS	3850174	3850297	.	-	2	gene_id "unc-104"; transcript_id "XM_073088655.1"; db_xref "GeneID:140753851"; db_xref "GenBank:XP_072944756.1"; gbkey "CDS"; gene "unc-104"; product "kinesin-like protein unc-104"; protein_id "XP_072944756.1"; exon_number "35";
NW_027332234.1	Gnomon	CDS	3849264	3849450	.	-	1	gene_id "unc-104"; transcript_id "XM_073088655.1"; db_xref "GeneID:140753851"; db_xref "GenBank:XP_072944756.1"; gbkey "CDS"; gene "unc-104"; product "kinesin-like protein unc-104"; protein_id "XP_072944756.1"; exon_number "36";
NW_027332234.1	Gnomon	CDS	3848425	3848561	.	-	0	gene_id "unc-104"; transcript_id "XM_073088655.1"; db_xref "GeneID:140753851"; db_xref "GenBank:XP_072944756.1"; gbkey "CDS"; gene "unc-104"; product "kinesin-like protein unc-104"; protein_id "XP_072944756.1"; exon_number "37";
NW_027332234.1	Gnomon	CDS	3847765	3847866	.	-	1	gene_id "unc-104"; transcript_id "XM_073088655.1"; db_xref "GeneID:140753851"; db_xref "GenBank:XP_072944756.1"; gbkey "CDS"; gene "unc-104"; product "kinesin-like protein unc-104"; protein_id "XP_072944756.1"; exon_number "38";
NW_027332234.1	Gnomon	CDS	3845715	3845847	.	-	1	gene_id "unc-104"; transcript_id "XM_073088655.1"; db_xref "GeneID:140753851"; db_xref "GenBank:XP_072944756.1"; gbkey "CDS"; gene "unc-104"; product "kinesin-like protein unc-104"; protein_id "XP_072944756.1"; exon_number "39";
NW_027332234.1	Gnomon	start_codon	3909499	3909501	.	-	0	gene_id "unc-104"; transcript_id "XM_073088655.1"; db_xref "GeneID:140753851"; db_xref "GenBank:XP_072944756.1"; gbkey "CDS"; gene "unc-104"; product "kinesin-like protein unc-104"; protein_id "XP_072944756.1"; exon_number "2";
NW_027332234.1	Gnomon	stop_codon	3845712	3845714	.	-	0	gene_id "unc-104"; transcript_id "XM_073088655.1"; db_xref "GeneID:140753851"; db_xref "GenBank:XP_072944756.1"; gbkey "CDS"; gene "unc-104"; product "kinesin-like protein unc-104"; protein_id "XP_072944756.1"; exon_number "39";
NW_027332234.1	Gnomon	gene	3953975	3959250	.	+	.	gene_id "LOC140753848"; transcript_id ""; db_xref "GeneID:140753848"; description "15-hydroxyprostaglandin dehydrogenase [NAD(+)]-like"; gbkey "Gene"; gene "LOC140753848"; gene_biotype "protein_coding";
NW_027332234.1	Gnomon	transcript	3953975	3959250	.	+	.	gene_id "LOC140753848"; transcript_id "XM_073088651.1"; db_xref "GeneID:140753848"; db_xref "GenBank:XM_073088651.1"; gbkey "mRNA"; gene "LOC140753848"; model_evidence "Supporting evidence includes similarity to: 10 Proteins"; product "15-hydroxyprostaglandin dehydrogenase [NAD(+)]-like"; transcript_biotype "mRNA";
NW_027332234.1	Gnomon	exon	3953975	3954079	.	+	.	gene_id "LOC140753848"; transcript_id "XM_073088651.1"; db_xref "GeneID:140753848"; db_xref "GenBank:XM_073088651.1"; gene "LOC140753848"; model_evidence "Supporting evidence includes similarity to: 10 Proteins"; product "15-hydroxyprostaglandin dehydrogenase [NAD(+)]-like"; transcript_biotype "mRNA"; exon_number "1";
NW_027332234.1	Gnomon	exon	3954824	3955060	.	+	.	gene_id "LOC140753848"; transcript_id "XM_073088651.1"; db_xref "GeneID:140753848"; db_xref "GenBank:XM_073088651.1"; gene "LOC140753848"; model_evidence "Supporting evidence includes similarity to: 10 Proteins"; product "15-hydroxyprostaglandin dehydrogenase [NAD(+)]-like"; transcript_biotype "mRNA"; exon_number "2";
NW_027332234.1	Gnomon	exon	3956855	3957028	.	+	.	gene_id "LOC140753848"; transcript_id "XM_073088651.1"; db_xref "GeneID:140753848"; db_xref "GenBank:XM_073088651.1"; gene "LOC140753848"; model_evidence "Supporting evidence includes similarity to: 10 Proteins"; product "15-hydroxyprostaglandin dehydrogenase [NAD(+)]-like"; transcript_biotype "mRNA"; exon_number "3";
NW_027332234.1	Gnomon	exon	3958082	3958236	.	+	.	gene_id "LOC140753848"; transcript_id "XM_073088651.1"; db_xref "GeneID:140753848"; db_xref "GenBank:XM_073088651.1"; gene "LOC140753848"; model_evidence "Supporting evidence includes similarity to: 10 Proteins"; product "15-hydroxyprostaglandin dehydrogenase [NAD(+)]-like"; transcript_biotype "mRNA"; exon_number "4";
NW_027332234.1	Gnomon	exon	3958999	3959250	.	+	.	gene_id "LOC140753848"; transcript_id "XM_073088651.1"; db_xref "GeneID:140753848"; db_xref "GenBank:XM_073088651.1"; gene "LOC140753848"; model_evidence "Supporting evidence includes similarity to: 10 Proteins"; product "15-hydroxyprostaglandin dehydrogenase [NAD(+)]-like"; transcript_biotype "mRNA"; exon_number "5";
NW_027332234.1	Gnomon	CDS	3953975	3954079	.	+	0	gene_id "LOC140753848"; transcript_id "XM_073088651.1"; db_xref "GeneID:140753848"; db_xref "GenBank:XP_072944752.1"; gbkey "CDS"; gene "LOC140753848"; product "15-hydroxyprostaglandin dehydrogenase [NAD(+)]-like"; protein_id "XP_072944752.1"; exon_number "1";
NW_027332234.1	Gnomon	CDS	3954824	3955060	.	+	0	gene_id "LOC140753848"; transcript_id "XM_073088651.1"; db_xref "GeneID:140753848"; db_xref "GenBank:XP_072944752.1"; gbkey "CDS"; gene "LOC140753848"; product "15-hydroxyprostaglandin dehydrogenase [NAD(+)]-like"; protein_id "XP_072944752.1"; exon_number "2";
NW_027332234.1	Gnomon	CDS	3956855	3957028	.	+	0	gene_id "LOC140753848"; transcript_id "XM_073088651.1"; db_xref "GeneID:140753848"; db_xref "GenBank:XP_072944752.1"; gbkey "CDS"; gene "LOC140753848"; product "15-hydroxyprostaglandin dehydrogenase [NAD(+)]-like"; protein_id "XP_072944752.1"; exon_number "3";
NW_027332234.1	Gnomon	CDS	3958082	3958236	.	+	0	gene_id "LOC140753848"; transcript_id "XM_073088651.1"; db_xref "GeneID:140753848"; db_xref "GenBank:XP_072944752.1"; gbkey "CDS"; gene "LOC140753848"; product "15-hydroxyprostaglandin dehydrogenase [NAD(+)]-like"; protein_id "XP_072944752.1"; exon_number "4";
NW_027332234.1	Gnomon	CDS	3958999	3959182	.	+	1	gene_id "LOC140753848"; transcript_id "XM_073088651.1"; db_xref "GeneID:140753848"; db_xref "GenBank:XP_072944752.1"; gbkey "CDS"; gene "LOC140753848"; product "15-hydroxyprostaglandin dehydrogenase [NAD(+)]-like"; protein_id "XP_072944752.1"; exon_number "5";
NW_027332234.1	Gnomon	start_codon	3953975	3953977	.	+	0	gene_id "LOC140753848"; transcript_id "XM_073088651.1"; db_xref "GeneID:140753848"; db_xref "GenBank:XP_072944752.1"; gbkey "CDS"; gene "LOC140753848"; product "15-hydroxyprostaglandin dehydrogenase [NAD(+)]-like"; protein_id "XP_072944752.1"; exon_number "1";
NW_027332234.1	Gnomon	stop_codon	3959183	3959185	.	+	0	gene_id "LOC140753848"; transcript_id "XM_073088651.1"; db_xref "GeneID:140753848"; db_xref "GenBank:XP_072944752.1"; gbkey "CDS"; gene "LOC140753848"; product "15-hydroxyprostaglandin dehydrogenase [NAD(+)]-like"; protein_id "XP_072944752.1"; exon_number "5";
NW_027332234.1	Gnomon	gene	3986892	4002352	.	+	.	gene_id "LOC140754078"; transcript_id ""; db_xref "GeneID:140754078"; description "uncharacterized LOC140754078"; gbkey "Gene"; gene "LOC140754078"; gene_biotype "protein_coding";
NW_027332234.1	Gnomon	transcript	3986892	4002352	.	+	.	gene_id "LOC140754078"; transcript_id "XM_073088990.1"; db_xref "GeneID:140754078"; db_xref "GenBank:XM_073088990.1"; gbkey "mRNA"; gene "LOC140754078"; model_evidence "Supporting evidence includes similarity to: 10 Proteins"; product "uncharacterized protein"; transcript_biotype "mRNA";
NW_027332234.1	Gnomon	exon	3986892	3987023	.	+	.	gene_id "LOC140754078"; transcript_id "XM_073088990.1"; db_xref "GeneID:140754078"; db_xref "GenBank:XM_073088990.1"; gene "LOC140754078"; model_evidence "Supporting evidence includes similarity to: 10 Proteins"; product "uncharacterized protein"; transcript_biotype "mRNA"; exon_number "1";
NW_027332234.1	Gnomon	exon	3988941	3989174	.	+	.	gene_id "LOC140754078"; transcript_id "XM_073088990.1"; db_xref "GeneID:140754078"; db_xref "GenBank:XM_073088990.1"; gene "LOC140754078"; model_evidence "Supporting evidence includes similarity to: 10 Proteins"; product "uncharacterized protein"; transcript_biotype "mRNA"; exon_number "2";
NW_027332234.1	Gnomon	exon	3989413	3989586	.	+	.	gene_id "LOC140754078"; transcript_id "XM_073088990.1"; db_xref "GeneID:140754078"; db_xref "GenBank:XM_073088990.1"; gene "LOC140754078"; model_evidence "Supporting evidence includes similarity to: 10 Proteins"; product "uncharacterized protein"; transcript_biotype "mRNA"; exon_number "3";
NW_027332234.1	Gnomon	exon	3990800	3990957	.	+	.	gene_id "LOC140754078"; transcript_id "XM_073088990.1"; db_xref "GeneID:140754078"; db_xref "GenBank:XM_073088990.1"; gene "LOC140754078"; model_evidence "Supporting evidence includes similarity to: 10 Proteins"; product "uncharacterized protein"; transcript_biotype "mRNA"; exon_number "4";
NW_027332234.1	Gnomon	exon	3991946	3992090	.	+	.	gene_id "LOC140754078"; transcript_id "XM_073088990.1"; db_xref "GeneID:140754078"; db_xref "GenBank:XM_073088990.1"; gene "LOC140754078"; model_evidence "Supporting evidence includes similarity to: 10 Proteins"; product "uncharacterized protein"; transcript_biotype "mRNA"; exon_number "5";
NW_027332234.1	Gnomon	exon	3993203	3993337	.	+	.	gene_id "LOC140754078"; transcript_id "XM_073088990.1"; db_xref "GeneID:140754078"; db_xref "GenBank:XM_073088990.1"; gene "LOC140754078"; model_evidence "Supporting evidence includes similarity to: 10 Proteins"; product "uncharacterized protein"; transcript_biotype "mRNA"; exon_number "6";
NW_027332234.1	Gnomon	exon	3994962	3995198	.	+	.	gene_id "LOC140754078"; transcript_id "XM_073088990.1"; db_xref "GeneID:140754078"; db_xref "GenBank:XM_073088990.1"; gene "LOC140754078"; model_evidence "Supporting evidence includes similarity to: 10 Proteins"; product "uncharacterized protein"; transcript_biotype "mRNA"; exon_number "7";
NW_027332234.1	Gnomon	exon	3995989	3996162	.	+	.	gene_id "LOC140754078"; transcript_id "XM_073088990.1"; db_xref "GeneID:140754078"; db_xref "GenBank:XM_073088990.1"; gene "LOC140754078"; model_evidence "Supporting evidence includes similarity to: 10 Proteins"; product "uncharacterized protein"; transcript_biotype "mRNA"; exon_number "8";
NW_027332234.1	Gnomon	exon	3996654	3996811	.	+	.	gene_id "LOC140754078"; transcript_id "XM_073088990.1"; db_xref "GeneID:140754078"; db_xref "GenBank:XM_073088990.1"; gene "LOC140754078"; model_evidence "Supporting evidence includes similarity to: 10 Proteins"; product "uncharacterized protein"; transcript_biotype "mRNA"; exon_number "9";
NW_027332234.1	Gnomon	exon	4002141	4002352	.	+	.	gene_id "LOC140754078"; transcript_id "XM_073088990.1"; db_xref "GeneID:140754078"; db_xref "GenBank:XM_073088990.1"; gene "LOC140754078"; model_evidence "Supporting evidence includes similarity to: 10 Proteins"; product "uncharacterized protein"; transcript_biotype "mRNA"; exon_number "10";
NW_027332234.1	Gnomon	CDS	3986919	3987023	.	+	0	gene_id "LOC140754078"; transcript_id "XM_073088990.1"; db_xref "GeneID:140754078"; db_xref "GenBank:XP_072945091.1"; gbkey "CDS"; gene "LOC140754078"; product "uncharacterized protein"; protein_id "XP_072945091.1"; exon_number "1";
NW_027332234.1	Gnomon	CDS	3988941	3989174	.	+	0	gene_id "LOC140754078"; transcript_id "XM_073088990.1"; db_xref "GeneID:140754078"; db_xref "GenBank:XP_072945091.1"; gbkey "CDS"; gene "LOC140754078"; product "uncharacterized protein"; protein_id "XP_072945091.1"; exon_number "2";
NW_027332234.1	Gnomon	CDS	3989413	3989586	.	+	0	gene_id "LOC140754078"; transcript_id "XM_073088990.1"; db_xref "GeneID:140754078"; db_xref "GenBank:XP_072945091.1"; gbkey "CDS"; gene "LOC140754078"; product "uncharacterized protein"; protein_id "XP_072945091.1"; exon_number "3";
NW_027332234.1	Gnomon	CDS	3990800	3990957	.	+	0	gene_id "LOC140754078"; transcript_id "XM_073088990.1"; db_xref "GeneID:140754078"; db_xref "GenBank:XP_072945091.1"; gbkey "CDS"; gene "LOC140754078"; product "uncharacterized protein"; protein_id "XP_072945091.1"; exon_number "4";
NW_027332234.1	Gnomon	CDS	3991946	3992090	.	+	1	gene_id "LOC140754078"; transcript_id "XM_073088990.1"; db_xref "GeneID:140754078"; db_xref "GenBank:XP_072945091.1"; gbkey "CDS"; gene "LOC140754078"; product "uncharacterized protein"; protein_id "XP_072945091.1"; exon_number "5";
NW_027332234.1	Gnomon	CDS	3993203	3993337	.	+	0	gene_id "LOC140754078"; transcript_id "XM_073088990.1"; db_xref "GeneID:140754078"; db_xref "GenBank:XP_072945091.1"; gbkey "CDS"; gene "LOC140754078"; product "uncharacterized protein"; protein_id "XP_072945091.1"; exon_number "6";
NW_027332234.1	Gnomon	CDS	3994962	3995198	.	+	0	gene_id "LOC140754078"; transcript_id "XM_073088990.1"; db_xref "GeneID:140754078"; db_xref "GenBank:XP_072945091.1"; gbkey "CDS"; gene "LOC140754078"; product "uncharacterized protein"; protein_id "XP_072945091.1"; exon_number "7";
NW_027332234.1	Gnomon	CDS	3995989	3996162	.	+	0	gene_id "LOC140754078"; transcript_id "XM_073088990.1"; db_xref "GeneID:140754078"; db_xref "GenBank:XP_072945091.1"; gbkey "CDS"; gene "LOC140754078"; product "uncharacterized protein"; protein_id "XP_072945091.1"; exon_number "8";
NW_027332234.1	Gnomon	CDS	3996654	3996811	.	+	0	gene_id "LOC140754078"; transcript_id "XM_073088990.1"; db_xref "GeneID:140754078"; db_xref "GenBank:XP_072945091.1"; gbkey "CDS"; gene "LOC140754078"; product "uncharacterized protein"; protein_id "XP_072945091.1"; exon_number "9";
NW_027332234.1	Gnomon	CDS	4002141	4002288	.	+	1	gene_id "LOC140754078"; transcript_id "XM_073088990.1"; db_xref "GeneID:140754078"; db_xref "GenBank:XP_072945091.1"; gbkey "CDS"; gene "LOC140754078"; product "uncharacterized protein"; protein_id "XP_072945091.1"; exon_number "10";
NW_027332234.1	Gnomon	start_codon	3986919	3986921	.	+	0	gene_id "LOC140754078"; transcript_id "XM_073088990.1"; db_xref "GeneID:140754078"; db_xref "GenBank:XP_072945091.1"; gbkey "CDS"; gene "LOC140754078"; product "uncharacterized protein"; protein_id "XP_072945091.1"; exon_number "1";
NW_027332234.1	Gnomon	stop_codon	4002289	4002291	.	+	0	gene_id "LOC140754078"; transcript_id "XM_073088990.1"; db_xref "GeneID:140754078"; db_xref "GenBank:XP_072945091.1"; gbkey "CDS"; gene "LOC140754078"; product "uncharacterized protein"; protein_id "XP_072945091.1"; exon_number "10";
NW_027332234.1	Gnomon	gene	4019139	4023494	.	-	.	gene_id "Sod2"; transcript_id ""; db_xref "GeneID:140754129"; description "superoxide dismutase 2"; gbkey "Gene"; gene "Sod2"; gene_biotype "protein_coding";
NW_027332234.1	Gnomon	transcript	4019139	4023494	.	-	.	gene_id "Sod2"; transcript_id "XM_073089052.1"; db_xref "GeneID:140754129"; db_xref "GenBank:XM_073089052.1"; experiment "COORDINATES: polyA evidence [ECO:0006239]"; gbkey "mRNA"; gene "Sod2"; model_evidence "Supporting evidence includes similarity to: 5 Proteins"; product "superoxide dismutase 2, transcript variant X1"; transcript_biotype "mRNA";
NW_027332234.1	Gnomon	exon	4023301	4023494	.	-	.	gene_id "Sod2"; transcript_id "XM_073089052.1"; db_xref "GeneID:140754129"; db_xref "GenBank:XM_073089052.1"; experiment "COORDINATES: polyA evidence [ECO:0006239]"; gene "Sod2"; model_evidence "Supporting evidence includes similarity to: 5 Proteins"; product "superoxide dismutase 2, transcript variant X1"; transcript_biotype "mRNA"; exon_number "1";
NW_027332234.1	Gnomon	exon	4022534	4022715	.	-	.	gene_id "Sod2"; transcript_id "XM_073089052.1"; db_xref "GeneID:140754129"; db_xref "GenBank:XM_073089052.1"; experiment "COORDINATES: polyA evidence [ECO:0006239]"; gene "Sod2"; model_evidence "Supporting evidence includes similarity to: 5 Proteins"; product "superoxide dismutase 2, transcript variant X1"; transcript_biotype "mRNA"; exon_number "2";
NW_027332234.1	Gnomon	exon	4022007	4022148	.	-	.	gene_id "Sod2"; transcript_id "XM_073089052.1"; db_xref "GeneID:140754129"; db_xref "GenBank:XM_073089052.1"; experiment "COORDINATES: polyA evidence [ECO:0006239]"; gene "Sod2"; model_evidence "Supporting evidence includes similarity to: 5 Proteins"; product "superoxide dismutase 2, transcript variant X1"; transcript_biotype "mRNA"; exon_number "3";
NW_027332234.1	Gnomon	exon	4019771	4019925	.	-	.	gene_id "Sod2"; transcript_id "XM_073089052.1"; db_xref "GeneID:140754129"; db_xref "GenBank:XM_073089052.1"; experiment "COORDINATES: polyA evidence [ECO:0006239]"; gene "Sod2"; model_evidence "Supporting evidence includes similarity to: 5 Proteins"; product "superoxide dismutase 2, transcript variant X1"; transcript_biotype "mRNA"; exon_number "4";
NW_027332234.1	Gnomon	exon	4019139	4019459	.	-	.	gene_id "Sod2"; transcript_id "XM_073089052.1"; db_xref "GeneID:140754129"; db_xref "GenBank:XM_073089052.1"; experiment "COORDINATES: polyA evidence [ECO:0006239]"; gene "Sod2"; model_evidence "Supporting evidence includes similarity to: 5 Proteins"; product "superoxide dismutase 2, transcript variant X1"; transcript_biotype "mRNA"; exon_number "5";
NW_027332234.1	Gnomon	CDS	4023301	4023332	.	-	0	gene_id "Sod2"; transcript_id "XM_073089052.1"; db_xref "GeneID:140754129"; db_xref "GenBank:XP_072945153.1"; gbkey "CDS"; gene "Sod2"; product "superoxide dismutase [Mn], mitochondrial isoform X1"; protein_id "XP_072945153.1"; exon_number "1";
NW_027332234.1	Gnomon	CDS	4022534	4022715	.	-	1	gene_id "Sod2"; transcript_id "XM_073089052.1"; db_xref "GeneID:140754129"; db_xref "GenBank:XP_072945153.1"; gbkey "CDS"; gene "Sod2"; product "superoxide dismutase [Mn], mitochondrial isoform X1"; protein_id "XP_072945153.1"; exon_number "2";
NW_027332234.1	Gnomon	CDS	4022007	4022148	.	-	2	gene_id "Sod2"; transcript_id "XM_073089052.1"; db_xref "GeneID:140754129"; db_xref "GenBank:XP_072945153.1"; gbkey "CDS"; gene "Sod2"; product "superoxide dismutase [Mn], mitochondrial isoform X1"; protein_id "XP_072945153.1"; exon_number "3";
NW_027332234.1	Gnomon	CDS	4019771	4019925	.	-	1	gene_id "Sod2"; transcript_id "XM_073089052.1"; db_xref "GeneID:140754129"; db_xref "GenBank:XP_072945153.1"; gbkey "CDS"; gene "Sod2"; product "superoxide dismutase [Mn], mitochondrial isoform X1"; protein_id "XP_072945153.1"; exon_number "4";
NW_027332234.1	Gnomon	CDS	4019317	4019459	.	-	2	gene_id "Sod2"; transcript_id "XM_073089052.1"; db_xref "GeneID:140754129"; db_xref "GenBank:XP_072945153.1"; gbkey "CDS"; gene "Sod2"; product "superoxide dismutase [Mn], mitochondrial isoform X1"; protein_id "XP_072945153.1"; exon_number "5";
NW_027332234.1	Gnomon	start_codon	4023330	4023332	.	-	0	gene_id "Sod2"; transcript_id "XM_073089052.1"; db_xref "GeneID:140754129"; db_xref "GenBank:XP_072945153.1"; gbkey "CDS"; gene "Sod2"; product "superoxide dismutase [Mn], mitochondrial isoform X1"; protein_id "XP_072945153.1"; exon_number "1";
NW_027332234.1	Gnomon	stop_codon	4019314	4019316	.	-	0	gene_id "Sod2"; transcript_id "XM_073089052.1"; db_xref "GeneID:140754129"; db_xref "GenBank:XP_072945153.1"; gbkey "CDS"; gene "Sod2"; product "superoxide dismutase [Mn], mitochondrial isoform X1"; protein_id "XP_072945153.1"; exon_number "5";
NW_027332234.1	Gnomon	transcript	4019139	4023489	.	-	.	gene_id "Sod2"; transcript_id "XM_073089053.1"; db_xref "GeneID:140754129"; db_xref "GenBank:XM_073089053.1"; experiment "COORDINATES: polyA evidence [ECO:0006239]"; gbkey "mRNA"; gene "Sod2"; model_evidence "Supporting evidence includes similarity to: 59 Proteins"; product "superoxide dismutase 2, transcript variant X2"; transcript_biotype "mRNA";
NW_027332234.1	Gnomon	exon	4023301	4023489	.	-	.	gene_id "Sod2"; transcript_id "XM_073089053.1"; db_xref "GeneID:140754129"; db_xref "GenBank:XM_073089053.1"; experiment "COORDINATES: polyA evidence [ECO:0006239]"; gene "Sod2"; model_evidence "Supporting evidence includes similarity to: 59 Proteins"; product "superoxide dismutase 2, transcript variant X2"; transcript_biotype "mRNA"; exon_number "1";
NW_027332234.1	Gnomon	exon	4022534	4022715	.	-	.	gene_id "Sod2"; transcript_id "XM_073089053.1"; db_xref "GeneID:140754129"; db_xref "GenBank:XM_073089053.1"; experiment "COORDINATES: polyA evidence [ECO:0006239]"; gene "Sod2"; model_evidence "Supporting evidence includes similarity to: 59 Proteins"; product "superoxide dismutase 2, transcript variant X2"; transcript_biotype "mRNA"; exon_number "2";
NW_027332234.1	Gnomon	exon	4021245	4021383	.	-	.	gene_id "Sod2"; transcript_id "XM_073089053.1"; db_xref "GeneID:140754129"; db_xref "GenBank:XM_073089053.1"; experiment "COORDINATES: polyA evidence [ECO:0006239]"; gene "Sod2"; model_evidence "Supporting evidence includes similarity to: 59 Proteins"; product "superoxide dismutase 2, transcript variant X2"; transcript_biotype "mRNA"; exon_number "3";
NW_027332234.1	Gnomon	exon	4019771	4019925	.	-	.	gene_id "Sod2"; transcript_id "XM_073089053.1"; db_xref "GeneID:140754129"; db_xref "GenBank:XM_073089053.1"; experiment "COORDINATES: polyA evidence [ECO:0006239]"; gene "Sod2"; model_evidence "Supporting evidence includes similarity to: 59 Proteins"; product "superoxide dismutase 2, transcript variant X2"; transcript_biotype "mRNA"; exon_number "4";
NW_027332234.1	Gnomon	exon	4019139	4019459	.	-	.	gene_id "Sod2"; transcript_id "XM_073089053.1"; db_xref "GeneID:140754129"; db_xref "GenBank:XM_073089053.1"; experiment "COORDINATES: polyA evidence [ECO:0006239]"; gene "Sod2"; model_evidence "Supporting evidence includes similarity to: 59 Proteins"; product "superoxide dismutase 2, transcript variant X2"; transcript_biotype "mRNA"; exon_number "5";
NW_027332234.1	Gnomon	CDS	4023301	4023332	.	-	0	gene_id "Sod2"; transcript_id "XM_073089053.1"; db_xref "GeneID:140754129"; db_xref "GenBank:XP_072945154.1"; gbkey "CDS"; gene "Sod2"; product "superoxide dismutase [Mn], mitochondrial isoform X2"; protein_id "XP_072945154.1"; exon_number "1";
NW_027332234.1	Gnomon	CDS	4022534	4022715	.	-	1	gene_id "Sod2"; transcript_id "XM_073089053.1"; db_xref "GeneID:140754129"; db_xref "GenBank:XP_072945154.1"; gbkey "CDS"; gene "Sod2"; product "superoxide dismutase [Mn], mitochondrial isoform X2"; protein_id "XP_072945154.1"; exon_number "2";
NW_027332234.1	Gnomon	CDS	4021245	4021383	.	-	2	gene_id "Sod2"; transcript_id "XM_073089053.1"; db_xref "GeneID:140754129"; db_xref "GenBank:XP_072945154.1"; gbkey "CDS"; gene "Sod2"; product "superoxide dismutase [Mn], mitochondrial isoform X2"; protein_id "XP_072945154.1"; exon_number "3";
NW_027332234.1	Gnomon	CDS	4019771	4019925	.	-	1	gene_id "Sod2"; transcript_id "XM_073089053.1"; db_xref "GeneID:140754129"; db_xref "GenBank:XP_072945154.1"; gbkey "CDS"; gene "Sod2"; product "superoxide dismutase [Mn], mitochondrial isoform X2"; protein_id "XP_072945154.1"; exon_number "4";
NW_027332234.1	Gnomon	CDS	4019317	4019459	.	-	2	gene_id "Sod2"; transcript_id "XM_073089053.1"; db_xref "GeneID:140754129"; db_xref "GenBank:XP_072945154.1"; gbkey "CDS"; gene "Sod2"; product "superoxide dismutase [Mn], mitochondrial isoform X2"; protein_id "XP_072945154.1"; exon_number "5";
NW_027332234.1	Gnomon	start_codon	4023330	4023332	.	-	0	gene_id "Sod2"; transcript_id "XM_073089053.1"; db_xref "GeneID:140754129"; db_xref "GenBank:XP_072945154.1"; gbkey "CDS"; gene "Sod2"; product "superoxide dismutase [Mn], mitochondrial isoform X2"; protein_id "XP_072945154.1"; exon_number "1";
NW_027332234.1	Gnomon	stop_codon	4019314	4019316	.	-	0	gene_id "Sod2"; transcript_id "XM_073089053.1"; db_xref "GeneID:140754129"; db_xref "GenBank:XP_072945154.1"; gbkey "CDS"; gene "Sod2"; product "superoxide dismutase [Mn], mitochondrial isoform X2"; protein_id "XP_072945154.1"; exon_number "5";
NW_027332234.1	Gnomon	gene	4023940	4069018	.	+	.	gene_id "Rim2"; transcript_id ""; db_xref "GeneID:140754128"; description "replication in mitochondria 2"; gbkey "Gene"; gene "Rim2"; gene_biotype "protein_coding";
NW_027332234.1	Gnomon	transcript	4023940	4069018	.	+	.	gene_id "Rim2"; transcript_id "XM_073089050.1"; db_xref "GeneID:140754128"; db_xref "GenBank:XM_073089050.1"; experiment "COORDINATES: polyA evidence [ECO:0006239]"; gbkey "mRNA"; gene "Rim2"; model_evidence "Supporting evidence includes similarity to: 3 Proteins"; product "replication in mitochondria 2, transcript variant X2"; transcript_biotype "mRNA";
NW_027332234.1	Gnomon	exon	4023940	4024431	.	+	.	gene_id "Rim2"; transcript_id "XM_073089050.1"; db_xref "GeneID:140754128"; db_xref "GenBank:XM_073089050.1"; experiment "COORDINATES: polyA evidence [ECO:0006239]"; gene "Rim2"; model_evidence "Supporting evidence includes similarity to: 3 Proteins"; product "replication in mitochondria 2, transcript variant X2"; transcript_biotype "mRNA"; exon_number "1";
NW_027332234.1	Gnomon	exon	4027288	4027444	.	+	.	gene_id "Rim2"; transcript_id "XM_073089050.1"; db_xref "GeneID:140754128"; db_xref "GenBank:XM_073089050.1"; experiment "COORDINATES: polyA evidence [ECO:0006239]"; gene "Rim2"; model_evidence "Supporting evidence includes similarity to: 3 Proteins"; product "replication in mitochondria 2, transcript variant X2"; transcript_biotype "mRNA"; exon_number "2";
NW_027332234.1	Gnomon	exon	4051497	4051564	.	+	.	gene_id "Rim2"; transcript_id "XM_073089050.1"; db_xref "GeneID:140754128"; db_xref "GenBank:XM_073089050.1"; experiment "COORDINATES: polyA evidence [ECO:0006239]"; gene "Rim2"; model_evidence "Supporting evidence includes similarity to: 3 Proteins"; product "replication in mitochondria 2, transcript variant X2"; transcript_biotype "mRNA"; exon_number "3";
NW_027332234.1	Gnomon	exon	4058470	4058648	.	+	.	gene_id "Rim2"; transcript_id "XM_073089050.1"; db_xref "GeneID:140754128"; db_xref "GenBank:XM_073089050.1"; experiment "COORDINATES: polyA evidence [ECO:0006239]"; gene "Rim2"; model_evidence "Supporting evidence includes similarity to: 3 Proteins"; product "replication in mitochondria 2, transcript variant X2"; transcript_biotype "mRNA"; exon_number "4";
NW_027332234.1	Gnomon	exon	4062944	4063056	.	+	.	gene_id "Rim2"; transcript_id "XM_073089050.1"; db_xref "GeneID:140754128"; db_xref "GenBank:XM_073089050.1"; experiment "COORDINATES: polyA evidence [ECO:0006239]"; gene "Rim2"; model_evidence "Supporting evidence includes similarity to: 3 Proteins"; product "replication in mitochondria 2, transcript variant X2"; transcript_biotype "mRNA"; exon_number "5";
NW_027332234.1	Gnomon	exon	4064139	4064358	.	+	.	gene_id "Rim2"; transcript_id "XM_073089050.1"; db_xref "GeneID:140754128"; db_xref "GenBank:XM_073089050.1"; experiment "COORDINATES: polyA evidence [ECO:0006239]"; gene "Rim2"; model_evidence "Supporting evidence includes similarity to: 3 Proteins"; product "replication in mitochondria 2, transcript variant X2"; transcript_biotype "mRNA"; exon_number "6";
NW_027332234.1	Gnomon	exon	4065962	4066064	.	+	.	gene_id "Rim2"; transcript_id "XM_073089050.1"; db_xref "GeneID:140754128"; db_xref "GenBank:XM_073089050.1"; experiment "COORDINATES: polyA evidence [ECO:0006239]"; gene "Rim2"; model_evidence "Supporting evidence includes similarity to: 3 Proteins"; product "replication in mitochondria 2, transcript variant X2"; transcript_biotype "mRNA"; exon_number "7";
NW_027332234.1	Gnomon	exon	4066451	4069018	.	+	.	gene_id "Rim2"; transcript_id "XM_073089050.1"; db_xref "GeneID:140754128"; db_xref "GenBank:XM_073089050.1"; experiment "COORDINATES: polyA evidence [ECO:0006239]"; gene "Rim2"; model_evidence "Supporting evidence includes similarity to: 3 Proteins"; product "replication in mitochondria 2, transcript variant X2"; transcript_biotype "mRNA"; exon_number "8";
NW_027332234.1	Gnomon	CDS	4024391	4024431	.	+	0	gene_id "Rim2"; transcript_id "XM_073089050.1"; db_xref "GeneID:140754128"; db_xref "GenBank:XP_072945151.1"; gbkey "CDS"; gene "Rim2"; product "mitochondrial carrier protein Rim2 isoform X2"; protein_id "XP_072945151.1"; exon_number "1";
NW_027332234.1	Gnomon	CDS	4027288	4027444	.	+	1	gene_id "Rim2"; transcript_id "XM_073089050.1"; db_xref "GeneID:140754128"; db_xref "GenBank:XP_072945151.1"; gbkey "CDS"; gene "Rim2"; product "mitochondrial carrier protein Rim2 isoform X2"; protein_id "XP_072945151.1"; exon_number "2";
NW_027332234.1	Gnomon	CDS	4051497	4051564	.	+	0	gene_id "Rim2"; transcript_id "XM_073089050.1"; db_xref "GeneID:140754128"; db_xref "GenBank:XP_072945151.1"; gbkey "CDS"; gene "Rim2"; product "mitochondrial carrier protein Rim2 isoform X2"; protein_id "XP_072945151.1"; exon_number "3";
NW_027332234.1	Gnomon	CDS	4058470	4058648	.	+	1	gene_id "Rim2"; transcript_id "XM_073089050.1"; db_xref "GeneID:140754128"; db_xref "GenBank:XP_072945151.1"; gbkey "CDS"; gene "Rim2"; product "mitochondrial carrier protein Rim2 isoform X2"; protein_id "XP_072945151.1"; exon_number "4";
NW_027332234.1	Gnomon	CDS	4062944	4063056	.	+	2	gene_id "Rim2"; transcript_id "XM_073089050.1"; db_xref "GeneID:140754128"; db_xref "GenBank:XP_072945151.1"; gbkey "CDS"; gene "Rim2"; product "mitochondrial carrier protein Rim2 isoform X2"; protein_id "XP_072945151.1"; exon_number "5";
NW_027332234.1	Gnomon	CDS	4064139	4064358	.	+	0	gene_id "Rim2"; transcript_id "XM_073089050.1"; db_xref "GeneID:140754128"; db_xref "GenBank:XP_072945151.1"; gbkey "CDS"; gene "Rim2"; product "mitochondrial carrier protein Rim2 isoform X2"; protein_id "XP_072945151.1"; exon_number "6";
NW_027332234.1	Gnomon	CDS	4065962	4066064	.	+	2	gene_id "Rim2"; transcript_id "XM_073089050.1"; db_xref "GeneID:140754128"; db_xref "GenBank:XP_072945151.1"; gbkey "CDS"; gene "Rim2"; product "mitochondrial carrier protein Rim2 isoform X2"; protein_id "XP_072945151.1"; exon_number "7";
NW_027332234.1	Gnomon	CDS	4066451	4066568	.	+	1	gene_id "Rim2"; transcript_id "XM_073089050.1"; db_xref "GeneID:140754128"; db_xref "GenBank:XP_072945151.1"; gbkey "CDS"; gene "Rim2"; product "mitochondrial carrier protein Rim2 isoform X2"; protein_id "XP_072945151.1"; exon_number "8";
NW_027332234.1	Gnomon	start_codon	4024391	4024393	.	+	0	gene_id "Rim2"; transcript_id "XM_073089050.1"; db_xref "GeneID:140754128"; db_xref "GenBank:XP_072945151.1"; gbkey "CDS"; gene "Rim2"; product "mitochondrial carrier protein Rim2 isoform X2"; protein_id "XP_072945151.1"; exon_number "1";
NW_027332234.1	Gnomon	stop_codon	4066569	4066571	.	+	0	gene_id "Rim2"; transcript_id "XM_073089050.1"; db_xref "GeneID:140754128"; db_xref "GenBank:XP_072945151.1"; gbkey "CDS"; gene "Rim2"; product "mitochondrial carrier protein Rim2 isoform X2"; protein_id "XP_072945151.1"; exon_number "8";
NW_027332234.1	Gnomon	transcript	4023947	4069018	.	+	.	gene_id "Rim2"; transcript_id "XM_073089049.1"; db_xref "GeneID:140754128"; db_xref "GenBank:XM_073089049.1"; experiment "COORDINATES: polyA evidence [ECO:0006239]"; gbkey "mRNA"; gene "Rim2"; model_evidence "Supporting evidence includes similarity to: 6 Proteins"; product "replication in mitochondria 2, transcript variant X1"; transcript_biotype "mRNA";
NW_027332234.1	Gnomon	exon	4023947	4024431	.	+	.	gene_id "Rim2"; transcript_id "XM_073089049.1"; db_xref "GeneID:140754128"; db_xref "GenBank:XM_073089049.1"; experiment "COORDINATES: polyA evidence [ECO:0006239]"; gene "Rim2"; model_evidence "Supporting evidence includes similarity to: 6 Proteins"; product "replication in mitochondria 2, transcript variant X1"; transcript_biotype "mRNA"; exon_number "1";
NW_027332234.1	Gnomon	exon	4027288	4027444	.	+	.	gene_id "Rim2"; transcript_id "XM_073089049.1"; db_xref "GeneID:140754128"; db_xref "GenBank:XM_073089049.1"; experiment "COORDINATES: polyA evidence [ECO:0006239]"; gene "Rim2"; model_evidence "Supporting evidence includes similarity to: 6 Proteins"; product "replication in mitochondria 2, transcript variant X1"; transcript_biotype "mRNA"; exon_number "2";
NW_027332234.1	Gnomon	exon	4051407	4051564	.	+	.	gene_id "Rim2"; transcript_id "XM_073089049.1"; db_xref "GeneID:140754128"; db_xref "GenBank:XM_073089049.1"; experiment "COORDINATES: polyA evidence [ECO:0006239]"; gene "Rim2"; model_evidence "Supporting evidence includes similarity to: 6 Proteins"; product "replication in mitochondria 2, transcript variant X1"; transcript_biotype "mRNA"; exon_number "3";
NW_027332234.1	Gnomon	exon	4058470	4058648	.	+	.	gene_id "Rim2"; transcript_id "XM_073089049.1"; db_xref "GeneID:140754128"; db_xref "GenBank:XM_073089049.1"; experiment "COORDINATES: polyA evidence [ECO:0006239]"; gene "Rim2"; model_evidence "Supporting evidence includes similarity to: 6 Proteins"; product "replication in mitochondria 2, transcript variant X1"; transcript_biotype "mRNA"; exon_number "4";
NW_027332234.1	Gnomon	exon	4062944	4063056	.	+	.	gene_id "Rim2"; transcript_id "XM_073089049.1"; db_xref "GeneID:140754128"; db_xref "GenBank:XM_073089049.1"; experiment "COORDINATES: polyA evidence [ECO:0006239]"; gene "Rim2"; model_evidence "Supporting evidence includes similarity to: 6 Proteins"; product "replication in mitochondria 2, transcript variant X1"; transcript_biotype "mRNA"; exon_number "5";
NW_027332234.1	Gnomon	exon	4064139	4064358	.	+	.	gene_id "Rim2"; transcript_id "XM_073089049.1"; db_xref "GeneID:140754128"; db_xref "GenBank:XM_073089049.1"; experiment "COORDINATES: polyA evidence [ECO:0006239]"; gene "Rim2"; model_evidence "Supporting evidence includes similarity to: 6 Proteins"; product "replication in mitochondria 2, transcript variant X1"; transcript_biotype "mRNA"; exon_number "6";
NW_027332234.1	Gnomon	exon	4065962	4066064	.	+	.	gene_id "Rim2"; transcript_id "XM_073089049.1"; db_xref "GeneID:140754128"; db_xref "GenBank:XM_073089049.1"; experiment "COORDINATES: polyA evidence [ECO:0006239]"; gene "Rim2"; model_evidence "Supporting evidence includes similarity to: 6 Proteins"; product "replication in mitochondria 2, transcript variant X1"; transcript_biotype "mRNA"; exon_number "7";
NW_027332234.1	Gnomon	exon	4066451	4069018	.	+	.	gene_id "Rim2"; transcript_id "XM_073089049.1"; db_xref "GeneID:140754128"; db_xref "GenBank:XM_073089049.1"; experiment "COORDINATES: polyA evidence [ECO:0006239]"; gene "Rim2"; model_evidence "Supporting evidence includes similarity to: 6 Proteins"; product "replication in mitochondria 2, transcript variant X1"; transcript_biotype "mRNA"; exon_number "8";
NW_027332234.1	Gnomon	CDS	4024391	4024431	.	+	0	gene_id "Rim2"; transcript_id "XM_073089049.1"; db_xref "GeneID:140754128"; db_xref "GenBank:XP_072945150.1"; gbkey "CDS"; gene "Rim2"; product "mitochondrial carrier protein Rim2 isoform X1"; protein_id "XP_072945150.1"; exon_number "1";
NW_027332234.1	Gnomon	CDS	4027288	4027444	.	+	1	gene_id "Rim2"; transcript_id "XM_073089049.1"; db_xref "GeneID:140754128"; db_xref "GenBank:XP_072945150.1"; gbkey "CDS"; gene "Rim2"; product "mitochondrial carrier protein Rim2 isoform X1"; protein_id "XP_072945150.1"; exon_number "2";
NW_027332234.1	Gnomon	CDS	4051407	4051564	.	+	0	gene_id "Rim2"; transcript_id "XM_073089049.1"; db_xref "GeneID:140754128"; db_xref "GenBank:XP_072945150.1"; gbkey "CDS"; gene "Rim2"; product "mitochondrial carrier protein Rim2 isoform X1"; protein_id "XP_072945150.1"; exon_number "3";
NW_027332234.1	Gnomon	CDS	4058470	4058648	.	+	1	gene_id "Rim2"; transcript_id "XM_073089049.1"; db_xref "GeneID:140754128"; db_xref "GenBank:XP_072945150.1"; gbkey "CDS"; gene "Rim2"; product "mitochondrial carrier protein Rim2 isoform X1"; protein_id "XP_072945150.1"; exon_number "4";
NW_027332234.1	Gnomon	CDS	4062944	4063056	.	+	2	gene_id "Rim2"; transcript_id "XM_073089049.1"; db_xref "GeneID:140754128"; db_xref "GenBank:XP_072945150.1"; gbkey "CDS"; gene "Rim2"; product "mitochondrial carrier protein Rim2 isoform X1"; protein_id "XP_072945150.1"; exon_number "5";
NW_027332234.1	Gnomon	CDS	4064139	4064358	.	+	0	gene_id "Rim2"; transcript_id "XM_073089049.1"; db_xref "GeneID:140754128"; db_xref "GenBank:XP_072945150.1"; gbkey "CDS"; gene "Rim2"; product "mitochondrial carrier protein Rim2 isoform X1"; protein_id "XP_072945150.1"; exon_number "6";
NW_027332234.1	Gnomon	CDS	4065962	4066064	.	+	2	gene_id "Rim2"; transcript_id "XM_073089049.1"; db_xref "GeneID:140754128"; db_xref "GenBank:XP_072945150.1"; gbkey "CDS"; gene "Rim2"; product "mitochondrial carrier protein Rim2 isoform X1"; protein_id "XP_072945150.1"; exon_number "7";
NW_027332234.1	Gnomon	CDS	4066451	4066568	.	+	1	gene_id "Rim2"; transcript_id "XM_073089049.1"; db_xref "GeneID:140754128"; db_xref "GenBank:XP_072945150.1"; gbkey "CDS"; gene "Rim2"; product "mitochondrial carrier protein Rim2 isoform X1"; protein_id "XP_072945150.1"; exon_number "8";
NW_027332234.1	Gnomon	start_codon	4024391	4024393	.	+	0	gene_id "Rim2"; transcript_id "XM_073089049.1"; db_xref "GeneID:140754128"; db_xref "GenBank:XP_072945150.1"; gbkey "CDS"; gene "Rim2"; product "mitochondrial carrier protein Rim2 isoform X1"; protein_id "XP_072945150.1"; exon_number "1";
NW_027332234.1	Gnomon	stop_codon	4066569	4066571	.	+	0	gene_id "Rim2"; transcript_id "XM_073089049.1"; db_xref "GeneID:140754128"; db_xref "GenBank:XP_072945150.1"; gbkey "CDS"; gene "Rim2"; product "mitochondrial carrier protein Rim2 isoform X1"; protein_id "XP_072945150.1"; exon_number "8";
NW_027332234.1	Gnomon	gene	4069755	4070601	.	-	.	gene_id "LOC140753767"; transcript_id ""; db_xref "GeneID:140753767"; description "guided entry of tail-anchored proteins factor 1"; gbkey "Gene"; gene "LOC140753767"; gene_biotype "protein_coding";
NW_027332234.1	Gnomon	transcript	4069755	4070601	.	-	.	gene_id "LOC140753767"; transcript_id "XM_073088542.1"; db_xref "GeneID:140753767"; db_xref "GenBank:XM_073088542.1"; gbkey "mRNA"; gene "LOC140753767"; model_evidence "Supporting evidence includes similarity to: 4 Proteins"; product "guided entry of tail-anchored proteins factor 1"; transcript_biotype "mRNA";
NW_027332234.1	Gnomon	exon	4070435	4070601	.	-	.	gene_id "LOC140753767"; transcript_id "XM_073088542.1"; db_xref "GeneID:140753767"; db_xref "GenBank:XM_073088542.1"; gene "LOC140753767"; model_evidence "Supporting evidence includes similarity to: 4 Proteins"; product "guided entry of tail-anchored proteins factor 1"; transcript_biotype "mRNA"; exon_number "1";
NW_027332234.1	Gnomon	exon	4069755	4070366	.	-	.	gene_id "LOC140753767"; transcript_id "XM_073088542.1"; db_xref "GeneID:140753767"; db_xref "GenBank:XM_073088542.1"; gene "LOC140753767"; model_evidence "Supporting evidence includes similarity to: 4 Proteins"; product "guided entry of tail-anchored proteins factor 1"; transcript_biotype "mRNA"; exon_number "2";
NW_027332234.1	Gnomon	CDS	4070435	4070521	.	-	0	gene_id "LOC140753767"; transcript_id "XM_073088542.1"; db_xref "GeneID:140753767"; db_xref "GenBank:XP_072944643.1"; gbkey "CDS"; gene "LOC140753767"; product "guided entry of tail-anchored proteins factor 1"; protein_id "XP_072944643.1"; exon_number "1";
NW_027332234.1	Gnomon	CDS	4069947	4070366	.	-	0	gene_id "LOC140753767"; transcript_id "XM_073088542.1"; db_xref "GeneID:140753767"; db_xref "GenBank:XP_072944643.1"; gbkey "CDS"; gene "LOC140753767"; product "guided entry of tail-anchored proteins factor 1"; protein_id "XP_072944643.1"; exon_number "2";
NW_027332234.1	Gnomon	start_codon	4070519	4070521	.	-	0	gene_id "LOC140753767"; transcript_id "XM_073088542.1"; db_xref "GeneID:140753767"; db_xref "GenBank:XP_072944643.1"; gbkey "CDS"; gene "LOC140753767"; product "guided entry of tail-anchored proteins factor 1"; protein_id "XP_072944643.1"; exon_number "1";
NW_027332234.1	Gnomon	stop_codon	4069944	4069946	.	-	0	gene_id "LOC140753767"; transcript_id "XM_073088542.1"; db_xref "GeneID:140753767"; db_xref "GenBank:XP_072944643.1"; gbkey "CDS"; gene "LOC140753767"; product "guided entry of tail-anchored proteins factor 1"; protein_id "XP_072944643.1"; exon_number "2";
NW_027332234.1	Gnomon	gene	4072877	4075037	.	+	.	gene_id "LOC140753713"; transcript_id ""; db_xref "GeneID:140753713"; description "glutathione S-transferase C-terminal domain-containing protein homolog"; gbkey "Gene"; gene "LOC140753713"; gene_biotype "protein_coding";
NW_027332234.1	Gnomon	transcript	4072877	4075037	.	+	.	gene_id "LOC140753713"; transcript_id "XM_073088477.1"; db_xref "GeneID:140753713"; db_xref "GenBank:XM_073088477.1"; experiment "COORDINATES: polyA evidence [ECO:0006239]"; gbkey "mRNA"; gene "LOC140753713"; model_evidence "Supporting evidence includes similarity to: 13 Proteins"; product "glutathione S-transferase C-terminal domain-containing protein homolog"; transcript_biotype "mRNA";
NW_027332234.1	Gnomon	exon	4072877	4075037	.	+	.	gene_id "LOC140753713"; transcript_id "XM_073088477.1"; db_xref "GeneID:140753713"; db_xref "GenBank:XM_073088477.1"; experiment "COORDINATES: polyA evidence [ECO:0006239]"; gene "LOC140753713"; model_evidence "Supporting evidence includes similarity to: 13 Proteins"; product "glutathione S-transferase C-terminal domain-containing protein homolog"; transcript_biotype "mRNA"; exon_number "1";
NW_027332234.1	Gnomon	CDS	4073011	4074951	.	+	0	gene_id "LOC140753713"; transcript_id "XM_073088477.1"; db_xref "GeneID:140753713"; db_xref "GenBank:XP_072944578.1"; gbkey "CDS"; gene "LOC140753713"; product "glutathione S-transferase C-terminal domain-containing protein homolog"; protein_id "XP_072944578.1"; exon_number "1";
NW_027332234.1	Gnomon	start_codon	4073011	4073013	.	+	0	gene_id "LOC140753713"; transcript_id "XM_073088477.1"; db_xref "GeneID:140753713"; db_xref "GenBank:XP_072944578.1"; gbkey "CDS"; gene "LOC140753713"; product "glutathione S-transferase C-terminal domain-containing protein homolog"; protein_id "XP_072944578.1"; exon_number "1";
NW_027332234.1	Gnomon	stop_codon	4074952	4074954	.	+	0	gene_id "LOC140753713"; transcript_id "XM_073088477.1"; db_xref "GeneID:140753713"; db_xref "GenBank:XP_072944578.1"; gbkey "CDS"; gene "LOC140753713"; product "glutathione S-transferase C-terminal domain-containing protein homolog"; protein_id "XP_072944578.1"; exon_number "1";
NW_027332234.1	Gnomon	gene	4074974	4083452	.	-	.	gene_id "AGBE"; transcript_id ""; db_xref "GeneID:140753712"; description "1,4-alpha-glucan-branching enzyme"; gbkey "Gene"; gene "AGBE"; gene_biotype "protein_coding";
NW_027332234.1	Gnomon	transcript	4074974	4083452	.	-	.	gene_id "AGBE"; transcript_id "XM_073088476.1"; db_xref "GeneID:140753712"; db_xref "GenBank:XM_073088476.1"; experiment "COORDINATES: polyA evidence [ECO:0006239]"; gbkey "mRNA"; gene "AGBE"; model_evidence "Supporting evidence includes similarity to: 12 Proteins"; product "1,4-alpha-glucan-branching enzyme"; transcript_biotype "mRNA";
NW_027332234.1	Gnomon	exon	4083273	4083452	.	-	.	gene_id "AGBE"; transcript_id "XM_073088476.1"; db_xref "GeneID:140753712"; db_xref "GenBank:XM_073088476.1"; experiment "COORDINATES: polyA evidence [ECO:0006239]"; gene "AGBE"; model_evidence "Supporting evidence includes similarity to: 12 Proteins"; product "1,4-alpha-glucan-branching enzyme"; transcript_biotype "mRNA"; exon_number "1";
NW_027332234.1	Gnomon	exon	4082000	4082169	.	-	.	gene_id "AGBE"; transcript_id "XM_073088476.1"; db_xref "GeneID:140753712"; db_xref "GenBank:XM_073088476.1"; experiment "COORDINATES: polyA evidence [ECO:0006239]"; gene "AGBE"; model_evidence "Supporting evidence includes similarity to: 12 Proteins"; product "1,4-alpha-glucan-branching enzyme"; transcript_biotype "mRNA"; exon_number "2";
NW_027332234.1	Gnomon	exon	4081354	4081571	.	-	.	gene_id "AGBE"; transcript_id "XM_073088476.1"; db_xref "GeneID:140753712"; db_xref "GenBank:XM_073088476.1"; experiment "COORDINATES: polyA evidence [ECO:0006239]"; gene "AGBE"; model_evidence "Supporting evidence includes similarity to: 12 Proteins"; product "1,4-alpha-glucan-branching enzyme"; transcript_biotype "mRNA"; exon_number "3";
NW_027332234.1	Gnomon	exon	4080755	4080899	.	-	.	gene_id "AGBE"; transcript_id "XM_073088476.1"; db_xref "GeneID:140753712"; db_xref "GenBank:XM_073088476.1"; experiment "COORDINATES: polyA evidence [ECO:0006239]"; gene "AGBE"; model_evidence "Supporting evidence includes similarity to: 12 Proteins"; product "1,4-alpha-glucan-branching enzyme"; transcript_biotype "mRNA"; exon_number "4";
NW_027332234.1	Gnomon	exon	4080370	4080460	.	-	.	gene_id "AGBE"; transcript_id "XM_073088476.1"; db_xref "GeneID:140753712"; db_xref "GenBank:XM_073088476.1"; experiment "COORDINATES: polyA evidence [ECO:0006239]"; gene "AGBE"; model_evidence "Supporting evidence includes similarity to: 12 Proteins"; product "1,4-alpha-glucan-branching enzyme"; transcript_biotype "mRNA"; exon_number "5";
NW_027332234.1	Gnomon	exon	4079502	4079711	.	-	.	gene_id "AGBE"; transcript_id "XM_073088476.1"; db_xref "GeneID:140753712"; db_xref "GenBank:XM_073088476.1"; experiment "COORDINATES: polyA evidence [ECO:0006239]"; gene "AGBE"; model_evidence "Supporting evidence includes similarity to: 12 Proteins"; product "1,4-alpha-glucan-branching enzyme"; transcript_biotype "mRNA"; exon_number "6";
NW_027332234.1	Gnomon	exon	4079158	4079229	.	-	.	gene_id "AGBE"; transcript_id "XM_073088476.1"; db_xref "GeneID:140753712"; db_xref "GenBank:XM_073088476.1"; experiment "COORDINATES: polyA evidence [ECO:0006239]"; gene "AGBE"; model_evidence "Supporting evidence includes similarity to: 12 Proteins"; product "1,4-alpha-glucan-branching enzyme"; transcript_biotype "mRNA"; exon_number "7";
NW_027332234.1	Gnomon	exon	4078663	4078834	.	-	.	gene_id "AGBE"; transcript_id "XM_073088476.1"; db_xref "GeneID:140753712"; db_xref "GenBank:XM_073088476.1"; experiment "COORDINATES: polyA evidence [ECO:0006239]"; gene "AGBE"; model_evidence "Supporting evidence includes similarity to: 12 Proteins"; product "1,4-alpha-glucan-branching enzyme"; transcript_biotype "mRNA"; exon_number "8";
NW_027332234.1	Gnomon	exon	4078083	4078292	.	-	.	gene_id "AGBE"; transcript_id "XM_073088476.1"; db_xref "GeneID:140753712"; db_xref "GenBank:XM_073088476.1"; experiment "COORDINATES: polyA evidence [ECO:0006239]"; gene "AGBE"; model_evidence "Supporting evidence includes similarity to: 12 Proteins"; product "1,4-alpha-glucan-branching enzyme"; transcript_biotype "mRNA"; exon_number "9";
NW_027332234.1	Gnomon	exon	4077279	4077450	.	-	.	gene_id "AGBE"; transcript_id "XM_073088476.1"; db_xref "GeneID:140753712"; db_xref "GenBank:XM_073088476.1"; experiment "COORDINATES: polyA evidence [ECO:0006239]"; gene "AGBE"; model_evidence "Supporting evidence includes similarity to: 12 Proteins"; product "1,4-alpha-glucan-branching enzyme"; transcript_biotype "mRNA"; exon_number "10";
NW_027332234.1	Gnomon	exon	4076462	4076646	.	-	.	gene_id "AGBE"; transcript_id "XM_073088476.1"; db_xref "GeneID:140753712"; db_xref "GenBank:XM_073088476.1"; experiment "COORDINATES: polyA evidence [ECO:0006239]"; gene "AGBE"; model_evidence "Supporting evidence includes similarity to: 12 Proteins"; product "1,4-alpha-glucan-branching enzyme"; transcript_biotype "mRNA"; exon_number "11";
NW_027332234.1	Gnomon	exon	4075800	4075937	.	-	.	gene_id "AGBE"; transcript_id "XM_073088476.1"; db_xref "GeneID:140753712"; db_xref "GenBank:XM_073088476.1"; experiment "COORDINATES: polyA evidence [ECO:0006239]"; gene "AGBE"; model_evidence "Supporting evidence includes similarity to: 12 Proteins"; product "1,4-alpha-glucan-branching enzyme"; transcript_biotype "mRNA"; exon_number "12";
NW_027332234.1	Gnomon	exon	4075368	4075481	.	-	.	gene_id "AGBE"; transcript_id "XM_073088476.1"; db_xref "GeneID:140753712"; db_xref "GenBank:XM_073088476.1"; experiment "COORDINATES: polyA evidence [ECO:0006239]"; gene "AGBE"; model_evidence "Supporting evidence includes similarity to: 12 Proteins"; product "1,4-alpha-glucan-branching enzyme"; transcript_biotype "mRNA"; exon_number "13";
NW_027332234.1	Gnomon	exon	4074974	4075282	.	-	.	gene_id "AGBE"; transcript_id "XM_073088476.1"; db_xref "GeneID:140753712"; db_xref "GenBank:XM_073088476.1"; experiment "COORDINATES: polyA evidence [ECO:0006239]"; gene "AGBE"; model_evidence "Supporting evidence includes similarity to: 12 Proteins"; product "1,4-alpha-glucan-branching enzyme"; transcript_biotype "mRNA"; exon_number "14";
NW_027332234.1	Gnomon	CDS	4083273	4083385	.	-	0	gene_id "AGBE"; transcript_id "XM_073088476.1"; db_xref "GeneID:140753712"; db_xref "GenBank:XP_072944577.1"; gbkey "CDS"; gene "AGBE"; product "1,4-alpha-glucan-branching enzyme"; protein_id "XP_072944577.1"; exon_number "1";
NW_027332234.1	Gnomon	CDS	4082000	4082169	.	-	1	gene_id "AGBE"; transcript_id "XM_073088476.1"; db_xref "GeneID:140753712"; db_xref "GenBank:XP_072944577.1"; gbkey "CDS"; gene "AGBE"; product "1,4-alpha-glucan-branching enzyme"; protein_id "XP_072944577.1"; exon_number "2";
NW_027332234.1	Gnomon	CDS	4081354	4081571	.	-	2	gene_id "AGBE"; transcript_id "XM_073088476.1"; db_xref "GeneID:140753712"; db_xref "GenBank:XP_072944577.1"; gbkey "CDS"; gene "AGBE"; product "1,4-alpha-glucan-branching enzyme"; protein_id "XP_072944577.1"; exon_number "3";
NW_027332234.1	Gnomon	CDS	4080755	4080899	.	-	0	gene_id "AGBE"; transcript_id "XM_073088476.1"; db_xref "GeneID:140753712"; db_xref "GenBank:XP_072944577.1"; gbkey "CDS"; gene "AGBE"; product "1,4-alpha-glucan-branching enzyme"; protein_id "XP_072944577.1"; exon_number "4";
NW_027332234.1	Gnomon	CDS	4080370	4080460	.	-	2	gene_id "AGBE"; transcript_id "XM_073088476.1"; db_xref "GeneID:140753712"; db_xref "GenBank:XP_072944577.1"; gbkey "CDS"; gene "AGBE"; product "1,4-alpha-glucan-branching enzyme"; protein_id "XP_072944577.1"; exon_number "5";
NW_027332234.1	Gnomon	CDS	4079502	4079711	.	-	1	gene_id "AGBE"; transcript_id "XM_073088476.1"; db_xref "GeneID:140753712"; db_xref "GenBank:XP_072944577.1"; gbkey "CDS"; gene "AGBE"; product "1,4-alpha-glucan-branching enzyme"; protein_id "XP_072944577.1"; exon_number "6";
NW_027332234.1	Gnomon	CDS	4079158	4079229	.	-	1	gene_id "AGBE"; transcript_id "XM_073088476.1"; db_xref "GeneID:140753712"; db_xref "GenBank:XP_072944577.1"; gbkey "CDS"; gene "AGBE"; product "1,4-alpha-glucan-branching enzyme"; protein_id "XP_072944577.1"; exon_number "7";
NW_027332234.1	Gnomon	CDS	4078663	4078834	.	-	1	gene_id "AGBE"; transcript_id "XM_073088476.1"; db_xref "GeneID:140753712"; db_xref "GenBank:XP_072944577.1"; gbkey "CDS"; gene "AGBE"; product "1,4-alpha-glucan-branching enzyme"; protein_id "XP_072944577.1"; exon_number "8";
NW_027332234.1	Gnomon	CDS	4078083	4078292	.	-	0	gene_id "AGBE"; transcript_id "XM_073088476.1"; db_xref "GeneID:140753712"; db_xref "GenBank:XP_072944577.1"; gbkey "CDS"; gene "AGBE"; product "1,4-alpha-glucan-branching enzyme"; protein_id "XP_072944577.1"; exon_number "9";
NW_027332234.1	Gnomon	CDS	4077279	4077450	.	-	0	gene_id "AGBE"; transcript_id "XM_073088476.1"; db_xref "GeneID:140753712"; db_xref "GenBank:XP_072944577.1"; gbkey "CDS"; gene "AGBE"; product "1,4-alpha-glucan-branching enzyme"; protein_id "XP_072944577.1"; exon_number "10";
NW_027332234.1	Gnomon	CDS	4076462	4076646	.	-	2	gene_id "AGBE"; transcript_id "XM_073088476.1"; db_xref "GeneID:140753712"; db_xref "GenBank:XP_072944577.1"; gbkey "CDS"; gene "AGBE"; product "1,4-alpha-glucan-branching enzyme"; protein_id "XP_072944577.1"; exon_number "11";
NW_027332234.1	Gnomon	CDS	4075800	4075937	.	-	0	gene_id "AGBE"; transcript_id "XM_073088476.1"; db_xref "GeneID:140753712"; db_xref "GenBank:XP_072944577.1"; gbkey "CDS"; gene "AGBE"; product "1,4-alpha-glucan-branching enzyme"; protein_id "XP_072944577.1"; exon_number "12";
NW_027332234.1	Gnomon	CDS	4075368	4075481	.	-	0	gene_id "AGBE"; transcript_id "XM_073088476.1"; db_xref "GeneID:140753712"; db_xref "GenBank:XP_072944577.1"; gbkey "CDS"; gene "AGBE"; product "1,4-alpha-glucan-branching enzyme"; protein_id "XP_072944577.1"; exon_number "13";
NW_027332234.1	Gnomon	CDS	4075241	4075282	.	-	0	gene_id "AGBE"; transcript_id "XM_073088476.1"; db_xref "GeneID:140753712"; db_xref "GenBank:XP_072944577.1"; gbkey "CDS"; gene "AGBE"; product "1,4-alpha-glucan-branching enzyme"; protein_id "XP_072944577.1"; exon_number "14";
NW_027332234.1	Gnomon	start_codon	4083383	4083385	.	-	0	gene_id "AGBE"; transcript_id "XM_073088476.1"; db_xref "GeneID:140753712"; db_xref "GenBank:XP_072944577.1"; gbkey "CDS"; gene "AGBE"; product "1,4-alpha-glucan-branching enzyme"; protein_id "XP_072944577.1"; exon_number "1";
NW_027332234.1	Gnomon	stop_codon	4075238	4075240	.	-	0	gene_id "AGBE"; transcript_id "XM_073088476.1"; db_xref "GeneID:140753712"; db_xref "GenBank:XP_072944577.1"; gbkey "CDS"; gene "AGBE"; product "1,4-alpha-glucan-branching enzyme"; protein_id "XP_072944577.1"; exon_number "14";
NW_027332234.1	Gnomon	gene	4084358	4085019	.	-	.	gene_id "mRpL41"; transcript_id ""; db_xref "GeneID:140754016"; description "mitochondrial ribosomal protein L41"; gbkey "Gene"; gene "mRpL41"; gene_biotype "protein_coding";
NW_027332234.1	Gnomon	transcript	4084358	4085019	.	-	.	gene_id "mRpL41"; transcript_id "XM_073088912.1"; db_xref "GeneID:140754016"; db_xref "GenBank:XM_073088912.1"; experiment "COORDINATES: polyA evidence [ECO:0006239]"; gbkey "mRNA"; gene "mRpL41"; model_evidence "Supporting evidence includes similarity to: 9 Proteins"; product "mitochondrial ribosomal protein L41"; transcript_biotype "mRNA";
NW_027332234.1	Gnomon	exon	4084358	4085019	.	-	.	gene_id "mRpL41"; transcript_id "XM_073088912.1"; db_xref "GeneID:140754016"; db_xref "GenBank:XM_073088912.1"; experiment "COORDINATES: polyA evidence [ECO:0006239]"; gene "mRpL41"; model_evidence "Supporting evidence includes similarity to: 9 Proteins"; product "mitochondrial ribosomal protein L41"; transcript_biotype "mRNA"; exon_number "1";
NW_027332234.1	Gnomon	CDS	4084430	4084915	.	-	0	gene_id "mRpL41"; transcript_id "XM_073088912.1"; db_xref "GeneID:140754016"; db_xref "GenBank:XP_072945013.1"; gbkey "CDS"; gene "mRpL41"; product "large ribosomal subunit protein mL41"; protein_id "XP_072945013.1"; exon_number "1";
NW_027332234.1	Gnomon	start_codon	4084913	4084915	.	-	0	gene_id "mRpL41"; transcript_id "XM_073088912.1"; db_xref "GeneID:140754016"; db_xref "GenBank:XP_072945013.1"; gbkey "CDS"; gene "mRpL41"; product "large ribosomal subunit protein mL41"; protein_id "XP_072945013.1"; exon_number "1";
NW_027332234.1	Gnomon	stop_codon	4084427	4084429	.	-	0	gene_id "mRpL41"; transcript_id "XM_073088912.1"; db_xref "GeneID:140754016"; db_xref "GenBank:XP_072945013.1"; gbkey "CDS"; gene "mRpL41"; product "large ribosomal subunit protein mL41"; protein_id "XP_072945013.1"; exon_number "1";
NW_027332234.1	Gnomon	gene	4087754	4135644	.	-	.	gene_id "LOC140753852"; transcript_id ""; db_xref "GeneID:140753852"; description "NAD kinase-like"; gbkey "Gene"; gene "LOC140753852"; gene_biotype "protein_coding";
NW_027332234.1	Gnomon	transcript	4087754	4135644	.	-	.	gene_id "LOC140753852"; transcript_id "XM_073088657.1"; db_xref "GeneID:140753852"; db_xref "GenBank:XM_073088657.1"; gbkey "mRNA"; gene "LOC140753852"; model_evidence "Supporting evidence includes similarity to: 17 Proteins"; product "NAD kinase-like, transcript variant X2"; transcript_biotype "mRNA";
NW_027332234.1	Gnomon	exon	4135510	4135644	.	-	.	gene_id "LOC140753852"; transcript_id "XM_073088657.1"; db_xref "GeneID:140753852"; db_xref "GenBank:XM_073088657.1"; gene "LOC140753852"; model_evidence "Supporting evidence includes similarity to: 17 Proteins"; product "NAD kinase-like, transcript variant X2"; transcript_biotype "mRNA"; exon_number "1";
NW_027332234.1	Gnomon	exon	4098840	4098923	.	-	.	gene_id "LOC140753852"; transcript_id "XM_073088657.1"; db_xref "GeneID:140753852"; db_xref "GenBank:XM_073088657.1"; gene "LOC140753852"; model_evidence "Supporting evidence includes similarity to: 17 Proteins"; product "NAD kinase-like, transcript variant X2"; transcript_biotype "mRNA"; exon_number "2";
NW_027332234.1	Gnomon	exon	4097716	4097845	.	-	.	gene_id "LOC140753852"; transcript_id "XM_073088657.1"; db_xref "GeneID:140753852"; db_xref "GenBank:XM_073088657.1"; gene "LOC140753852"; model_evidence "Supporting evidence includes similarity to: 17 Proteins"; product "NAD kinase-like, transcript variant X2"; transcript_biotype "mRNA"; exon_number "3";
NW_027332234.1	Gnomon	exon	4094230	4094424	.	-	.	gene_id "LOC140753852"; transcript_id "XM_073088657.1"; db_xref "GeneID:140753852"; db_xref "GenBank:XM_073088657.1"; gene "LOC140753852"; model_evidence "Supporting evidence includes similarity to: 17 Proteins"; product "NAD kinase-like, transcript variant X2"; transcript_biotype "mRNA"; exon_number "4";
NW_027332234.1	Gnomon	exon	4093644	4093746	.	-	.	gene_id "LOC140753852"; transcript_id "XM_073088657.1"; db_xref "GeneID:140753852"; db_xref "GenBank:XM_073088657.1"; gene "LOC140753852"; model_evidence "Supporting evidence includes similarity to: 17 Proteins"; product "NAD kinase-like, transcript variant X2"; transcript_biotype "mRNA"; exon_number "5";
NW_027332234.1	Gnomon	exon	4092740	4092934	.	-	.	gene_id "LOC140753852"; transcript_id "XM_073088657.1"; db_xref "GeneID:140753852"; db_xref "GenBank:XM_073088657.1"; gene "LOC140753852"; model_evidence "Supporting evidence includes similarity to: 17 Proteins"; product "NAD kinase-like, transcript variant X2"; transcript_biotype "mRNA"; exon_number "6";
NW_027332234.1	Gnomon	exon	4092168	4092325	.	-	.	gene_id "LOC140753852"; transcript_id "XM_073088657.1"; db_xref "GeneID:140753852"; db_xref "GenBank:XM_073088657.1"; gene "LOC140753852"; model_evidence "Supporting evidence includes similarity to: 17 Proteins"; product "NAD kinase-like, transcript variant X2"; transcript_biotype "mRNA"; exon_number "7";
NW_027332234.1	Gnomon	exon	4090324	4090406	.	-	.	gene_id "LOC140753852"; transcript_id "XM_073088657.1"; db_xref "GeneID:140753852"; db_xref "GenBank:XM_073088657.1"; gene "LOC140753852"; model_evidence "Supporting evidence includes similarity to: 17 Proteins"; product "NAD kinase-like, transcript variant X2"; transcript_biotype "mRNA"; exon_number "8";
NW_027332234.1	Gnomon	exon	4087754	4088343	.	-	.	gene_id "LOC140753852"; transcript_id "XM_073088657.1"; db_xref "GeneID:140753852"; db_xref "GenBank:XM_073088657.1"; gene "LOC140753852"; model_evidence "Supporting evidence includes similarity to: 17 Proteins"; product "NAD kinase-like, transcript variant X2"; transcript_biotype "mRNA"; exon_number "9";
NW_027332234.1	Gnomon	CDS	4135510	4135643	.	-	0	gene_id "LOC140753852"; transcript_id "XM_073088657.1"; db_xref "GeneID:140753852"; db_xref "GenBank:XP_072944758.1"; gbkey "CDS"; gene "LOC140753852"; product "NAD kinase-like isoform X2"; protein_id "XP_072944758.1"; exon_number "1";
NW_027332234.1	Gnomon	CDS	4098840	4098923	.	-	1	gene_id "LOC140753852"; transcript_id "XM_073088657.1"; db_xref "GeneID:140753852"; db_xref "GenBank:XP_072944758.1"; gbkey "CDS"; gene "LOC140753852"; product "NAD kinase-like isoform X2"; protein_id "XP_072944758.1"; exon_number "2";
NW_027332234.1	Gnomon	CDS	4097716	4097845	.	-	1	gene_id "LOC140753852"; transcript_id "XM_073088657.1"; db_xref "GeneID:140753852"; db_xref "GenBank:XP_072944758.1"; gbkey "CDS"; gene "LOC140753852"; product "NAD kinase-like isoform X2"; protein_id "XP_072944758.1"; exon_number "3";
NW_027332234.1	Gnomon	CDS	4094230	4094424	.	-	0	gene_id "LOC140753852"; transcript_id "XM_073088657.1"; db_xref "GeneID:140753852"; db_xref "GenBank:XP_072944758.1"; gbkey "CDS"; gene "LOC140753852"; product "NAD kinase-like isoform X2"; protein_id "XP_072944758.1"; exon_number "4";
NW_027332234.1	Gnomon	CDS	4093644	4093746	.	-	0	gene_id "LOC140753852"; transcript_id "XM_073088657.1"; db_xref "GeneID:140753852"; db_xref "GenBank:XP_072944758.1"; gbkey "CDS"; gene "LOC140753852"; product "NAD kinase-like isoform X2"; protein_id "XP_072944758.1"; exon_number "5";
NW_027332234.1	Gnomon	CDS	4092740	4092934	.	-	2	gene_id "LOC140753852"; transcript_id "XM_073088657.1"; db_xref "GeneID:140753852"; db_xref "GenBank:XP_072944758.1"; gbkey "CDS"; gene "LOC140753852"; product "NAD kinase-like isoform X2"; protein_id "XP_072944758.1"; exon_number "6";
NW_027332234.1	Gnomon	CDS	4092168	4092325	.	-	2	gene_id "LOC140753852"; transcript_id "XM_073088657.1"; db_xref "GeneID:140753852"; db_xref "GenBank:XP_072944758.1"; gbkey "CDS"; gene "LOC140753852"; product "NAD kinase-like isoform X2"; protein_id "XP_072944758.1"; exon_number "7";
NW_027332234.1	Gnomon	CDS	4090324	4090406	.	-	0	gene_id "LOC140753852"; transcript_id "XM_073088657.1"; db_xref "GeneID:140753852"; db_xref "GenBank:XP_072944758.1"; gbkey "CDS"; gene "LOC140753852"; product "NAD kinase-like isoform X2"; protein_id "XP_072944758.1"; exon_number "8";
NW_027332234.1	Gnomon	CDS	4088133	4088343	.	-	1	gene_id "LOC140753852"; transcript_id "XM_073088657.1"; db_xref "GeneID:140753852"; db_xref "GenBank:XP_072944758.1"; gbkey "CDS"; gene "LOC140753852"; product "NAD kinase-like isoform X2"; protein_id "XP_072944758.1"; exon_number "9";
NW_027332234.1	Gnomon	start_codon	4135641	4135643	.	-	0	gene_id "LOC140753852"; transcript_id "XM_073088657.1"; db_xref "GeneID:140753852"; db_xref "GenBank:XP_072944758.1"; gbkey "CDS"; gene "LOC140753852"; product "NAD kinase-like isoform X2"; protein_id "XP_072944758.1"; exon_number "1";
NW_027332234.1	Gnomon	stop_codon	4088130	4088132	.	-	0	gene_id "LOC140753852"; transcript_id "XM_073088657.1"; db_xref "GeneID:140753852"; db_xref "GenBank:XP_072944758.1"; gbkey "CDS"; gene "LOC140753852"; product "NAD kinase-like isoform X2"; protein_id "XP_072944758.1"; exon_number "9";
NW_027332234.1	Gnomon	transcript	4087754	4129634	.	-	.	gene_id "LOC140753852"; transcript_id "XM_073088656.1"; db_xref "GeneID:140753852"; db_xref "GenBank:XM_073088656.1"; gbkey "mRNA"; gene "LOC140753852"; model_evidence "Supporting evidence includes similarity to: 18 Proteins"; product "NAD kinase-like, transcript variant X1"; transcript_biotype "mRNA";
NW_027332234.1	Gnomon	exon	4129048	4129634	.	-	.	gene_id "LOC140753852"; transcript_id "XM_073088656.1"; db_xref "GeneID:140753852"; db_xref "GenBank:XM_073088656.1"; gene "LOC140753852"; model_evidence "Supporting evidence includes similarity to: 18 Proteins"; product "NAD kinase-like, transcript variant X1"; transcript_biotype "mRNA"; exon_number "1";
NW_027332234.1	Gnomon	exon	4098840	4098923	.	-	.	gene_id "LOC140753852"; transcript_id "XM_073088656.1"; db_xref "GeneID:140753852"; db_xref "GenBank:XM_073088656.1"; gene "LOC140753852"; model_evidence "Supporting evidence includes similarity to: 18 Proteins"; product "NAD kinase-like, transcript variant X1"; transcript_biotype "mRNA"; exon_number "2";
NW_027332234.1	Gnomon	exon	4097716	4097845	.	-	.	gene_id "LOC140753852"; transcript_id "XM_073088656.1"; db_xref "GeneID:140753852"; db_xref "GenBank:XM_073088656.1"; gene "LOC140753852"; model_evidence "Supporting evidence includes similarity to: 18 Proteins"; product "NAD kinase-like, transcript variant X1"; transcript_biotype "mRNA"; exon_number "3";
NW_027332234.1	Gnomon	exon	4094230	4094424	.	-	.	gene_id "LOC140753852"; transcript_id "XM_073088656.1"; db_xref "GeneID:140753852"; db_xref "GenBank:XM_073088656.1"; gene "LOC140753852"; model_evidence "Supporting evidence includes similarity to: 18 Proteins"; product "NAD kinase-like, transcript variant X1"; transcript_biotype "mRNA"; exon_number "4";
NW_027332234.1	Gnomon	exon	4093644	4093746	.	-	.	gene_id "LOC140753852"; transcript_id "XM_073088656.1"; db_xref "GeneID:140753852"; db_xref "GenBank:XM_073088656.1"; gene "LOC140753852"; model_evidence "Supporting evidence includes similarity to: 18 Proteins"; product "NAD kinase-like, transcript variant X1"; transcript_biotype "mRNA"; exon_number "5";
NW_027332234.1	Gnomon	exon	4092740	4092934	.	-	.	gene_id "LOC140753852"; transcript_id "XM_073088656.1"; db_xref "GeneID:140753852"; db_xref "GenBank:XM_073088656.1"; gene "LOC140753852"; model_evidence "Supporting evidence includes similarity to: 18 Proteins"; product "NAD kinase-like, transcript variant X1"; transcript_biotype "mRNA"; exon_number "6";
NW_027332234.1	Gnomon	exon	4092168	4092325	.	-	.	gene_id "LOC140753852"; transcript_id "XM_073088656.1"; db_xref "GeneID:140753852"; db_xref "GenBank:XM_073088656.1"; gene "LOC140753852"; model_evidence "Supporting evidence includes similarity to: 18 Proteins"; product "NAD kinase-like, transcript variant X1"; transcript_biotype "mRNA"; exon_number "7";
NW_027332234.1	Gnomon	exon	4090324	4090406	.	-	.	gene_id "LOC140753852"; transcript_id "XM_073088656.1"; db_xref "GeneID:140753852"; db_xref "GenBank:XM_073088656.1"; gene "LOC140753852"; model_evidence "Supporting evidence includes similarity to: 18 Proteins"; product "NAD kinase-like, transcript variant X1"; transcript_biotype "mRNA"; exon_number "8";
NW_027332234.1	Gnomon	exon	4087754	4088343	.	-	.	gene_id "LOC140753852"; transcript_id "XM_073088656.1"; db_xref "GeneID:140753852"; db_xref "GenBank:XM_073088656.1"; gene "LOC140753852"; model_evidence "Supporting evidence includes similarity to: 18 Proteins"; product "NAD kinase-like, transcript variant X1"; transcript_biotype "mRNA"; exon_number "9";
NW_027332234.1	Gnomon	CDS	4129048	4129241	.	-	0	gene_id "LOC140753852"; transcript_id "XM_073088656.1"; db_xref "GeneID:140753852"; db_xref "GenBank:XP_072944757.1"; gbkey "CDS"; gene "LOC140753852"; product "NAD kinase-like isoform X1"; protein_id "XP_072944757.1"; exon_number "1";
NW_027332234.1	Gnomon	CDS	4098840	4098923	.	-	1	gene_id "LOC140753852"; transcript_id "XM_073088656.1"; db_xref "GeneID:140753852"; db_xref "GenBank:XP_072944757.1"; gbkey "CDS"; gene "LOC140753852"; product "NAD kinase-like isoform X1"; protein_id "XP_072944757.1"; exon_number "2";
NW_027332234.1	Gnomon	CDS	4097716	4097845	.	-	1	gene_id "LOC140753852"; transcript_id "XM_073088656.1"; db_xref "GeneID:140753852"; db_xref "GenBank:XP_072944757.1"; gbkey "CDS"; gene "LOC140753852"; product "NAD kinase-like isoform X1"; protein_id "XP_072944757.1"; exon_number "3";
NW_027332234.1	Gnomon	CDS	4094230	4094424	.	-	0	gene_id "LOC140753852"; transcript_id "XM_073088656.1"; db_xref "GeneID:140753852"; db_xref "GenBank:XP_072944757.1"; gbkey "CDS"; gene "LOC140753852"; product "NAD kinase-like isoform X1"; protein_id "XP_072944757.1"; exon_number "4";
NW_027332234.1	Gnomon	CDS	4093644	4093746	.	-	0	gene_id "LOC140753852"; transcript_id "XM_073088656.1"; db_xref "GeneID:140753852"; db_xref "GenBank:XP_072944757.1"; gbkey "CDS"; gene "LOC140753852"; product "NAD kinase-like isoform X1"; protein_id "XP_072944757.1"; exon_number "5";
NW_027332234.1	Gnomon	CDS	4092740	4092934	.	-	2	gene_id "LOC140753852"; transcript_id "XM_073088656.1"; db_xref "GeneID:140753852"; db_xref "GenBank:XP_072944757.1"; gbkey "CDS"; gene "LOC140753852"; product "NAD kinase-like isoform X1"; protein_id "XP_072944757.1"; exon_number "6";
NW_027332234.1	Gnomon	CDS	4092168	4092325	.	-	2	gene_id "LOC140753852"; transcript_id "XM_073088656.1"; db_xref "GeneID:140753852"; db_xref "GenBank:XP_072944757.1"; gbkey "CDS"; gene "LOC140753852"; product "NAD kinase-like isoform X1"; protein_id "XP_072944757.1"; exon_number "7";
NW_027332234.1	Gnomon	CDS	4090324	4090406	.	-	0	gene_id "LOC140753852"; transcript_id "XM_073088656.1"; db_xref "GeneID:140753852"; db_xref "GenBank:XP_072944757.1"; gbkey "CDS"; gene "LOC140753852"; product "NAD kinase-like isoform X1"; protein_id "XP_072944757.1"; exon_number "8";
NW_027332234.1	Gnomon	CDS	4088133	4088343	.	-	1	gene_id "LOC140753852"; transcript_id "XM_073088656.1"; db_xref "GeneID:140753852"; db_xref "GenBank:XP_072944757.1"; gbkey "CDS"; gene "LOC140753852"; product "NAD kinase-like isoform X1"; protein_id "XP_072944757.1"; exon_number "9";
NW_027332234.1	Gnomon	start_codon	4129239	4129241	.	-	0	gene_id "LOC140753852"; transcript_id "XM_073088656.1"; db_xref "GeneID:140753852"; db_xref "GenBank:XP_072944757.1"; gbkey "CDS"; gene "LOC140753852"; product "NAD kinase-like isoform X1"; protein_id "XP_072944757.1"; exon_number "1";
NW_027332234.1	Gnomon	stop_codon	4088130	4088132	.	-	0	gene_id "LOC140753852"; transcript_id "XM_073088656.1"; db_xref "GeneID:140753852"; db_xref "GenBank:XP_072944757.1"; gbkey "CDS"; gene "LOC140753852"; product "NAD kinase-like isoform X1"; protein_id "XP_072944757.1"; exon_number "9";
NW_027332234.1	Gnomon	transcript	4087754	4103604	.	-	.	gene_id "LOC140753852"; transcript_id "XM_073088658.1"; db_xref "GeneID:140753852"; db_xref "GenBank:XM_073088658.1"; gbkey "mRNA"; gene "LOC140753852"; model_evidence "Supporting evidence includes similarity to: 17 Proteins"; product "NAD kinase-like, transcript variant X3"; transcript_biotype "mRNA";
NW_027332234.1	Gnomon	exon	4103163	4103604	.	-	.	gene_id "LOC140753852"; transcript_id "XM_073088658.1"; db_xref "GeneID:140753852"; db_xref "GenBank:XM_073088658.1"; gene "LOC140753852"; model_evidence "Supporting evidence includes similarity to: 17 Proteins"; product "NAD kinase-like, transcript variant X3"; transcript_biotype "mRNA"; exon_number "1";
NW_027332234.1	Gnomon	exon	4098840	4098923	.	-	.	gene_id "LOC140753852"; transcript_id "XM_073088658.1"; db_xref "GeneID:140753852"; db_xref "GenBank:XM_073088658.1"; gene "LOC140753852"; model_evidence "Supporting evidence includes similarity to: 17 Proteins"; product "NAD kinase-like, transcript variant X3"; transcript_biotype "mRNA"; exon_number "2";
NW_027332234.1	Gnomon	exon	4097716	4097845	.	-	.	gene_id "LOC140753852"; transcript_id "XM_073088658.1"; db_xref "GeneID:140753852"; db_xref "GenBank:XM_073088658.1"; gene "LOC140753852"; model_evidence "Supporting evidence includes similarity to: 17 Proteins"; product "NAD kinase-like, transcript variant X3"; transcript_biotype "mRNA"; exon_number "3";
NW_027332234.1	Gnomon	exon	4094230	4094424	.	-	.	gene_id "LOC140753852"; transcript_id "XM_073088658.1"; db_xref "GeneID:140753852"; db_xref "GenBank:XM_073088658.1"; gene "LOC140753852"; model_evidence "Supporting evidence includes similarity to: 17 Proteins"; product "NAD kinase-like, transcript variant X3"; transcript_biotype "mRNA"; exon_number "4";
NW_027332234.1	Gnomon	exon	4093644	4093746	.	-	.	gene_id "LOC140753852"; transcript_id "XM_073088658.1"; db_xref "GeneID:140753852"; db_xref "GenBank:XM_073088658.1"; gene "LOC140753852"; model_evidence "Supporting evidence includes similarity to: 17 Proteins"; product "NAD kinase-like, transcript variant X3"; transcript_biotype "mRNA"; exon_number "5";
NW_027332234.1	Gnomon	exon	4092740	4092934	.	-	.	gene_id "LOC140753852"; transcript_id "XM_073088658.1"; db_xref "GeneID:140753852"; db_xref "GenBank:XM_073088658.1"; gene "LOC140753852"; model_evidence "Supporting evidence includes similarity to: 17 Proteins"; product "NAD kinase-like, transcript variant X3"; transcript_biotype "mRNA"; exon_number "6";
NW_027332234.1	Gnomon	exon	4092168	4092325	.	-	.	gene_id "LOC140753852"; transcript_id "XM_073088658.1"; db_xref "GeneID:140753852"; db_xref "GenBank:XM_073088658.1"; gene "LOC140753852"; model_evidence "Supporting evidence includes similarity to: 17 Proteins"; product "NAD kinase-like, transcript variant X3"; transcript_biotype "mRNA"; exon_number "7";
NW_027332234.1	Gnomon	exon	4090324	4090406	.	-	.	gene_id "LOC140753852"; transcript_id "XM_073088658.1"; db_xref "GeneID:140753852"; db_xref "GenBank:XM_073088658.1"; gene "LOC140753852"; model_evidence "Supporting evidence includes similarity to: 17 Proteins"; product "NAD kinase-like, transcript variant X3"; transcript_biotype "mRNA"; exon_number "8";
NW_027332234.1	Gnomon	exon	4087754	4088343	.	-	.	gene_id "LOC140753852"; transcript_id "XM_073088658.1"; db_xref "GeneID:140753852"; db_xref "GenBank:XM_073088658.1"; gene "LOC140753852"; model_evidence "Supporting evidence includes similarity to: 17 Proteins"; product "NAD kinase-like, transcript variant X3"; transcript_biotype "mRNA"; exon_number "9";
NW_027332234.1	Gnomon	CDS	4103163	4103242	.	-	0	gene_id "LOC140753852"; transcript_id "XM_073088658.1"; db_xref "GeneID:140753852"; db_xref "GenBank:XP_072944759.1"; gbkey "CDS"; gene "LOC140753852"; product "NAD kinase-like isoform X3"; protein_id "XP_072944759.1"; exon_number "1";
NW_027332234.1	Gnomon	CDS	4098840	4098923	.	-	1	gene_id "LOC140753852"; transcript_id "XM_073088658.1"; db_xref "GeneID:140753852"; db_xref "GenBank:XP_072944759.1"; gbkey "CDS"; gene "LOC140753852"; product "NAD kinase-like isoform X3"; protein_id "XP_072944759.1"; exon_number "2";
NW_027332234.1	Gnomon	CDS	4097716	4097845	.	-	1	gene_id "LOC140753852"; transcript_id "XM_073088658.1"; db_xref "GeneID:140753852"; db_xref "GenBank:XP_072944759.1"; gbkey "CDS"; gene "LOC140753852"; product "NAD kinase-like isoform X3"; protein_id "XP_072944759.1"; exon_number "3";
NW_027332234.1	Gnomon	CDS	4094230	4094424	.	-	0	gene_id "LOC140753852"; transcript_id "XM_073088658.1"; db_xref "GeneID:140753852"; db_xref "GenBank:XP_072944759.1"; gbkey "CDS"; gene "LOC140753852"; product "NAD kinase-like isoform X3"; protein_id "XP_072944759.1"; exon_number "4";
NW_027332234.1	Gnomon	CDS	4093644	4093746	.	-	0	gene_id "LOC140753852"; transcript_id "XM_073088658.1"; db_xref "GeneID:140753852"; db_xref "GenBank:XP_072944759.1"; gbkey "CDS"; gene "LOC140753852"; product "NAD kinase-like isoform X3"; protein_id "XP_072944759.1"; exon_number "5";
NW_027332234.1	Gnomon	CDS	4092740	4092934	.	-	2	gene_id "LOC140753852"; transcript_id "XM_073088658.1"; db_xref "GeneID:140753852"; db_xref "GenBank:XP_072944759.1"; gbkey "CDS"; gene "LOC140753852"; product "NAD kinase-like isoform X3"; protein_id "XP_072944759.1"; exon_number "6";
NW_027332234.1	Gnomon	CDS	4092168	4092325	.	-	2	gene_id "LOC140753852"; transcript_id "XM_073088658.1"; db_xref "GeneID:140753852"; db_xref "GenBank:XP_072944759.1"; gbkey "CDS"; gene "LOC140753852"; product "NAD kinase-like isoform X3"; protein_id "XP_072944759.1"; exon_number "7";
NW_027332234.1	Gnomon	CDS	4090324	4090406	.	-	0	gene_id "LOC140753852"; transcript_id "XM_073088658.1"; db_xref "GeneID:140753852"; db_xref "GenBank:XP_072944759.1"; gbkey "CDS"; gene "LOC140753852"; product "NAD kinase-like isoform X3"; protein_id "XP_072944759.1"; exon_number "8";
NW_027332234.1	Gnomon	CDS	4088133	4088343	.	-	1	gene_id "LOC140753852"; transcript_id "XM_073088658.1"; db_xref "GeneID:140753852"; db_xref "GenBank:XP_072944759.1"; gbkey "CDS"; gene "LOC140753852"; product "NAD kinase-like isoform X3"; protein_id "XP_072944759.1"; exon_number "9";
NW_027332234.1	Gnomon	start_codon	4103240	4103242	.	-	0	gene_id "LOC140753852"; transcript_id "XM_073088658.1"; db_xref "GeneID:140753852"; db_xref "GenBank:XP_072944759.1"; gbkey "CDS"; gene "LOC140753852"; product "NAD kinase-like isoform X3"; protein_id "XP_072944759.1"; exon_number "1";
NW_027332234.1	Gnomon	stop_codon	4088130	4088132	.	-	0	gene_id "LOC140753852"; transcript_id "XM_073088658.1"; db_xref "GeneID:140753852"; db_xref "GenBank:XP_072944759.1"; gbkey "CDS"; gene "LOC140753852"; product "NAD kinase-like isoform X3"; protein_id "XP_072944759.1"; exon_number "9";
NW_027332234.1	Gnomon	gene	4133283	4135011	.	-	.	gene_id "LOC140753820"; transcript_id ""; db_xref "GeneID:140753820"; description "uncharacterized LOC140753820"; gbkey "Gene"; gene "LOC140753820"; gene_biotype "protein_coding";
NW_027332234.1	Gnomon	transcript	4133283	4135011	.	-	.	gene_id "LOC140753820"; transcript_id "XM_073088613.1"; db_xref "GeneID:140753820"; db_xref "GenBank:XM_073088613.1"; gbkey "mRNA"; gene "LOC140753820"; product "uncharacterized protein"; transcript_biotype "mRNA";
NW_027332234.1	Gnomon	exon	4134725	4135011	.	-	.	gene_id "LOC140753820"; transcript_id "XM_073088613.1"; db_xref "GeneID:140753820"; db_xref "GenBank:XM_073088613.1"; gene "LOC140753820"; product "uncharacterized protein"; transcript_biotype "mRNA"; exon_number "1";
NW_027332234.1	Gnomon	exon	4133283	4134574	.	-	.	gene_id "LOC140753820"; transcript_id "XM_073088613.1"; db_xref "GeneID:140753820"; db_xref "GenBank:XM_073088613.1"; gene "LOC140753820"; product "uncharacterized protein"; transcript_biotype "mRNA"; exon_number "2";
NW_027332234.1	Gnomon	CDS	4134725	4134857	.	-	0	gene_id "LOC140753820"; transcript_id "XM_073088613.1"; db_xref "GeneID:140753820"; db_xref "GenBank:XP_072944714.1"; gbkey "CDS"; gene "LOC140753820"; product "uncharacterized protein"; protein_id "XP_072944714.1"; exon_number "1";
NW_027332234.1	Gnomon	CDS	4133286	4134574	.	-	2	gene_id "LOC140753820"; transcript_id "XM_073088613.1"; db_xref "GeneID:140753820"; db_xref "GenBank:XP_072944714.1"; gbkey "CDS"; gene "LOC140753820"; product "uncharacterized protein"; protein_id "XP_072944714.1"; exon_number "2";
NW_027332234.1	Gnomon	start_codon	4134855	4134857	.	-	0	gene_id "LOC140753820"; transcript_id "XM_073088613.1"; db_xref "GeneID:140753820"; db_xref "GenBank:XP_072944714.1"; gbkey "CDS"; gene "LOC140753820"; product "uncharacterized protein"; protein_id "XP_072944714.1"; exon_number "1";
NW_027332234.1	Gnomon	stop_codon	4133283	4133285	.	-	0	gene_id "LOC140753820"; transcript_id "XM_073088613.1"; db_xref "GeneID:140753820"; db_xref "GenBank:XP_072944714.1"; gbkey "CDS"; gene "LOC140753820"; product "uncharacterized protein"; protein_id "XP_072944714.1"; exon_number "2";
NW_027332234.1	Gnomon	gene	4144063	4177924	.	-	.	gene_id "LOC140753844"; transcript_id ""; db_xref "GeneID:140753844"; description "6-phosphofructo-2-kinase/fructose-2,6-bisphosphatase-like"; gbkey "Gene"; gene "LOC140753844"; gene_biotype "protein_coding";
NW_027332234.1	Gnomon	transcript	4144063	4177924	.	-	.	gene_id "LOC140753844"; transcript_id "XM_073088646.1"; db_xref "GeneID:140753844"; db_xref "GenBank:XM_073088646.1"; experiment "COORDINATES: polyA evidence [ECO:0006239]"; gbkey "mRNA"; gene "LOC140753844"; model_evidence "Supporting evidence includes similarity to: 4 Proteins"; product "6-phosphofructo-2-kinase/fructose-2,6-bisphosphatase-like"; transcript_biotype "mRNA";
NW_027332234.1	Gnomon	exon	4177417	4177924	.	-	.	gene_id "LOC140753844"; transcript_id "XM_073088646.1"; db_xref "GeneID:140753844"; db_xref "GenBank:XM_073088646.1"; experiment "COORDINATES: polyA evidence [ECO:0006239]"; gene "LOC140753844"; model_evidence "Supporting evidence includes similarity to: 4 Proteins"; product "6-phosphofructo-2-kinase/fructose-2,6-bisphosphatase-like"; transcript_biotype "mRNA"; exon_number "1";
NW_027332234.1	Gnomon	exon	4172711	4173054	.	-	.	gene_id "LOC140753844"; transcript_id "XM_073088646.1"; db_xref "GeneID:140753844"; db_xref "GenBank:XM_073088646.1"; experiment "COORDINATES: polyA evidence [ECO:0006239]"; gene "LOC140753844"; model_evidence "Supporting evidence includes similarity to: 4 Proteins"; product "6-phosphofructo-2-kinase/fructose-2,6-bisphosphatase-like"; transcript_biotype "mRNA"; exon_number "2";
NW_027332234.1	Gnomon	exon	4158542	4158676	.	-	.	gene_id "LOC140753844"; transcript_id "XM_073088646.1"; db_xref "GeneID:140753844"; db_xref "GenBank:XM_073088646.1"; experiment "COORDINATES: polyA evidence [ECO:0006239]"; gene "LOC140753844"; model_evidence "Supporting evidence includes similarity to: 4 Proteins"; product "6-phosphofructo-2-kinase/fructose-2,6-bisphosphatase-like"; transcript_biotype "mRNA"; exon_number "3";
NW_027332234.1	Gnomon	exon	4157119	4157279	.	-	.	gene_id "LOC140753844"; transcript_id "XM_073088646.1"; db_xref "GeneID:140753844"; db_xref "GenBank:XM_073088646.1"; experiment "COORDINATES: polyA evidence [ECO:0006239]"; gene "LOC140753844"; model_evidence "Supporting evidence includes similarity to: 4 Proteins"; product "6-phosphofructo-2-kinase/fructose-2,6-bisphosphatase-like"; transcript_biotype "mRNA"; exon_number "4";
NW_027332234.1	Gnomon	exon	4155377	4155766	.	-	.	gene_id "LOC140753844"; transcript_id "XM_073088646.1"; db_xref "GeneID:140753844"; db_xref "GenBank:XM_073088646.1"; experiment "COORDINATES: polyA evidence [ECO:0006239]"; gene "LOC140753844"; model_evidence "Supporting evidence includes similarity to: 4 Proteins"; product "6-phosphofructo-2-kinase/fructose-2,6-bisphosphatase-like"; transcript_biotype "mRNA"; exon_number "5";
NW_027332234.1	Gnomon	exon	4152909	4153130	.	-	.	gene_id "LOC140753844"; transcript_id "XM_073088646.1"; db_xref "GeneID:140753844"; db_xref "GenBank:XM_073088646.1"; experiment "COORDINATES: polyA evidence [ECO:0006239]"; gene "LOC140753844"; model_evidence "Supporting evidence includes similarity to: 4 Proteins"; product "6-phosphofructo-2-kinase/fructose-2,6-bisphosphatase-like"; transcript_biotype "mRNA"; exon_number "6";
NW_027332234.1	Gnomon	exon	4149377	4149611	.	-	.	gene_id "LOC140753844"; transcript_id "XM_073088646.1"; db_xref "GeneID:140753844"; db_xref "GenBank:XM_073088646.1"; experiment "COORDINATES: polyA evidence [ECO:0006239]"; gene "LOC140753844"; model_evidence "Supporting evidence includes similarity to: 4 Proteins"; product "6-phosphofructo-2-kinase/fructose-2,6-bisphosphatase-like"; transcript_biotype "mRNA"; exon_number "7";
NW_027332234.1	Gnomon	exon	4147710	4147837	.	-	.	gene_id "LOC140753844"; transcript_id "XM_073088646.1"; db_xref "GeneID:140753844"; db_xref "GenBank:XM_073088646.1"; experiment "COORDINATES: polyA evidence [ECO:0006239]"; gene "LOC140753844"; model_evidence "Supporting evidence includes similarity to: 4 Proteins"; product "6-phosphofructo-2-kinase/fructose-2,6-bisphosphatase-like"; transcript_biotype "mRNA"; exon_number "8";
NW_027332234.1	Gnomon	exon	4144063	4146007	.	-	.	gene_id "LOC140753844"; transcript_id "XM_073088646.1"; db_xref "GeneID:140753844"; db_xref "GenBank:XM_073088646.1"; experiment "COORDINATES: polyA evidence [ECO:0006239]"; gene "LOC140753844"; model_evidence "Supporting evidence includes similarity to: 4 Proteins"; product "6-phosphofructo-2-kinase/fructose-2,6-bisphosphatase-like"; transcript_biotype "mRNA"; exon_number "9";
NW_027332234.1	Gnomon	CDS	4172711	4173044	.	-	0	gene_id "LOC140753844"; transcript_id "XM_073088646.1"; db_xref "GeneID:140753844"; db_xref "GenBank:XP_072944747.1"; gbkey "CDS"; gene "LOC140753844"; product "6-phosphofructo-2-kinase/fructose-2,6-bisphosphatase-like"; protein_id "XP_072944747.1"; exon_number "2";
NW_027332234.1	Gnomon	CDS	4158542	4158676	.	-	2	gene_id "LOC140753844"; transcript_id "XM_073088646.1"; db_xref "GeneID:140753844"; db_xref "GenBank:XP_072944747.1"; gbkey "CDS"; gene "LOC140753844"; product "6-phosphofructo-2-kinase/fructose-2,6-bisphosphatase-like"; protein_id "XP_072944747.1"; exon_number "3";
NW_027332234.1	Gnomon	CDS	4157119	4157279	.	-	2	gene_id "LOC140753844"; transcript_id "XM_073088646.1"; db_xref "GeneID:140753844"; db_xref "GenBank:XP_072944747.1"; gbkey "CDS"; gene "LOC140753844"; product "6-phosphofructo-2-kinase/fructose-2,6-bisphosphatase-like"; protein_id "XP_072944747.1"; exon_number "4";
NW_027332234.1	Gnomon	CDS	4155377	4155766	.	-	0	gene_id "LOC140753844"; transcript_id "XM_073088646.1"; db_xref "GeneID:140753844"; db_xref "GenBank:XP_072944747.1"; gbkey "CDS"; gene "LOC140753844"; product "6-phosphofructo-2-kinase/fructose-2,6-bisphosphatase-like"; protein_id "XP_072944747.1"; exon_number "5";
NW_027332234.1	Gnomon	CDS	4152909	4153130	.	-	0	gene_id "LOC140753844"; transcript_id "XM_073088646.1"; db_xref "GeneID:140753844"; db_xref "GenBank:XP_072944747.1"; gbkey "CDS"; gene "LOC140753844"; product "6-phosphofructo-2-kinase/fructose-2,6-bisphosphatase-like"; protein_id "XP_072944747.1"; exon_number "6";
NW_027332234.1	Gnomon	CDS	4149377	4149611	.	-	0	gene_id "LOC140753844"; transcript_id "XM_073088646.1"; db_xref "GeneID:140753844"; db_xref "GenBank:XP_072944747.1"; gbkey "CDS"; gene "LOC140753844"; product "6-phosphofructo-2-kinase/fructose-2,6-bisphosphatase-like"; protein_id "XP_072944747.1"; exon_number "7";
NW_027332234.1	Gnomon	CDS	4147710	4147837	.	-	2	gene_id "LOC140753844"; transcript_id "XM_073088646.1"; db_xref "GeneID:140753844"; db_xref "GenBank:XP_072944747.1"; gbkey "CDS"; gene "LOC140753844"; product "6-phosphofructo-2-kinase/fructose-2,6-bisphosphatase-like"; protein_id "XP_072944747.1"; exon_number "8";
NW_027332234.1	Gnomon	CDS	4145903	4146007	.	-	0	gene_id "LOC140753844"; transcript_id "XM_073088646.1"; db_xref "GeneID:140753844"; db_xref "GenBank:XP_072944747.1"; gbkey "CDS"; gene "LOC140753844"; product "6-phosphofructo-2-kinase/fructose-2,6-bisphosphatase-like"; protein_id "XP_072944747.1"; exon_number "9";
NW_027332234.1	Gnomon	start_codon	4173042	4173044	.	-	0	gene_id "LOC140753844"; transcript_id "XM_073088646.1"; db_xref "GeneID:140753844"; db_xref "GenBank:XP_072944747.1"; gbkey "CDS"; gene "LOC140753844"; product "6-phosphofructo-2-kinase/fructose-2,6-bisphosphatase-like"; protein_id "XP_072944747.1"; exon_number "2";
NW_027332234.1	Gnomon	stop_codon	4145900	4145902	.	-	0	gene_id "LOC140753844"; transcript_id "XM_073088646.1"; db_xref "GeneID:140753844"; db_xref "GenBank:XP_072944747.1"; gbkey "CDS"; gene "LOC140753844"; product "6-phosphofructo-2-kinase/fructose-2,6-bisphosphatase-like"; protein_id "XP_072944747.1"; exon_number "9";
NW_027332234.1	Gnomon	gene	4177919	4190492	.	+	.	gene_id "LOC140753847"; transcript_id ""; db_xref "GeneID:140753847"; description "PI-PLC X domain-containing protein 3"; gbkey "Gene"; gene "LOC140753847"; gene_biotype "protein_coding";
NW_027332234.1	Gnomon	transcript	4177919	4190492	.	+	.	gene_id "LOC140753847"; transcript_id "XM_073088650.1"; db_xref "GeneID:140753847"; db_xref "GenBank:XM_073088650.1"; gbkey "mRNA"; gene "LOC140753847"; model_evidence "Supporting evidence includes similarity to: 8 Proteins"; product "PI-PLC X domain-containing protein 3, transcript variant X2"; transcript_biotype "mRNA";
NW_027332234.1	Gnomon	exon	4177919	4178028	.	+	.	gene_id "LOC140753847"; transcript_id "XM_073088650.1"; db_xref "GeneID:140753847"; db_xref "GenBank:XM_073088650.1"; gene "LOC140753847"; model_evidence "Supporting evidence includes similarity to: 8 Proteins"; product "PI-PLC X domain-containing protein 3, transcript variant X2"; transcript_biotype "mRNA"; exon_number "1";
NW_027332234.1	Gnomon	exon	4186952	4187062	.	+	.	gene_id "LOC140753847"; transcript_id "XM_073088650.1"; db_xref "GeneID:140753847"; db_xref "GenBank:XM_073088650.1"; gene "LOC140753847"; model_evidence "Supporting evidence includes similarity to: 8 Proteins"; product "PI-PLC X domain-containing protein 3, transcript variant X2"; transcript_biotype "mRNA"; exon_number "2";
NW_027332234.1	Gnomon	exon	4187985	4188147	.	+	.	gene_id "LOC140753847"; transcript_id "XM_073088650.1"; db_xref "GeneID:140753847"; db_xref "GenBank:XM_073088650.1"; gene "LOC140753847"; model_evidence "Supporting evidence includes similarity to: 8 Proteins"; product "PI-PLC X domain-containing protein 3, transcript variant X2"; transcript_biotype "mRNA"; exon_number "3";
NW_027332234.1	Gnomon	exon	4188348	4188477	.	+	.	gene_id "LOC140753847"; transcript_id "XM_073088650.1"; db_xref "GeneID:140753847"; db_xref "GenBank:XM_073088650.1"; gene "LOC140753847"; model_evidence "Supporting evidence includes similarity to: 8 Proteins"; product "PI-PLC X domain-containing protein 3, transcript variant X2"; transcript_biotype "mRNA"; exon_number "4";
NW_027332234.1	Gnomon	exon	4188942	4189100	.	+	.	gene_id "LOC140753847"; transcript_id "XM_073088650.1"; db_xref "GeneID:140753847"; db_xref "GenBank:XM_073088650.1"; gene "LOC140753847"; model_evidence "Supporting evidence includes similarity to: 8 Proteins"; product "PI-PLC X domain-containing protein 3, transcript variant X2"; transcript_biotype "mRNA"; exon_number "5";
NW_027332234.1	Gnomon	exon	4189353	4189549	.	+	.	gene_id "LOC140753847"; transcript_id "XM_073088650.1"; db_xref "GeneID:140753847"; db_xref "GenBank:XM_073088650.1"; gene "LOC140753847"; model_evidence "Supporting evidence includes similarity to: 8 Proteins"; product "PI-PLC X domain-containing protein 3, transcript variant X2"; transcript_biotype "mRNA"; exon_number "6";
NW_027332234.1	Gnomon	exon	4190104	4190492	.	+	.	gene_id "LOC140753847"; transcript_id "XM_073088650.1"; db_xref "GeneID:140753847"; db_xref "GenBank:XM_073088650.1"; gene "LOC140753847"; model_evidence "Supporting evidence includes similarity to: 8 Proteins"; product "PI-PLC X domain-containing protein 3, transcript variant X2"; transcript_biotype "mRNA"; exon_number "7";
NW_027332234.1	Gnomon	CDS	4186960	4187062	.	+	0	gene_id "LOC140753847"; transcript_id "XM_073088650.1"; db_xref "GeneID:140753847"; db_xref "GenBank:XP_072944751.1"; gbkey "CDS"; gene "LOC140753847"; product "PI-PLC X domain-containing protein 3"; protein_id "XP_072944751.1"; exon_number "2";
NW_027332234.1	Gnomon	CDS	4187985	4188147	.	+	2	gene_id "LOC140753847"; transcript_id "XM_073088650.1"; db_xref "GeneID:140753847"; db_xref "GenBank:XP_072944751.1"; gbkey "CDS"; gene "LOC140753847"; product "PI-PLC X domain-containing protein 3"; protein_id "XP_072944751.1"; exon_number "3";
NW_027332234.1	Gnomon	CDS	4188348	4188477	.	+	1	gene_id "LOC140753847"; transcript_id "XM_073088650.1"; db_xref "GeneID:140753847"; db_xref "GenBank:XP_072944751.1"; gbkey "CDS"; gene "LOC140753847"; product "PI-PLC X domain-containing protein 3"; protein_id "XP_072944751.1"; exon_number "4";
NW_027332234.1	Gnomon	CDS	4188942	4189100	.	+	0	gene_id "LOC140753847"; transcript_id "XM_073088650.1"; db_xref "GeneID:140753847"; db_xref "GenBank:XP_072944751.1"; gbkey "CDS"; gene "LOC140753847"; product "PI-PLC X domain-containing protein 3"; protein_id "XP_072944751.1"; exon_number "5";
NW_027332234.1	Gnomon	CDS	4189353	4189549	.	+	0	gene_id "LOC140753847"; transcript_id "XM_073088650.1"; db_xref "GeneID:140753847"; db_xref "GenBank:XP_072944751.1"; gbkey "CDS"; gene "LOC140753847"; product "PI-PLC X domain-containing protein 3"; protein_id "XP_072944751.1"; exon_number "6";
NW_027332234.1	Gnomon	CDS	4190104	4190329	.	+	1	gene_id "LOC140753847"; transcript_id "XM_073088650.1"; db_xref "GeneID:140753847"; db_xref "GenBank:XP_072944751.1"; gbkey "CDS"; gene "LOC140753847"; product "PI-PLC X domain-containing protein 3"; protein_id "XP_072944751.1"; exon_number "7";
NW_027332234.1	Gnomon	start_codon	4186960	4186962	.	+	0	gene_id "LOC140753847"; transcript_id "XM_073088650.1"; db_xref "GeneID:140753847"; db_xref "GenBank:XP_072944751.1"; gbkey "CDS"; gene "LOC140753847"; product "PI-PLC X domain-containing protein 3"; protein_id "XP_072944751.1"; exon_number "2";
NW_027332234.1	Gnomon	stop_codon	4190330	4190332	.	+	0	gene_id "LOC140753847"; transcript_id "XM_073088650.1"; db_xref "GeneID:140753847"; db_xref "GenBank:XP_072944751.1"; gbkey "CDS"; gene "LOC140753847"; product "PI-PLC X domain-containing protein 3"; protein_id "XP_072944751.1"; exon_number "7";
NW_027332234.1	Gnomon	transcript	4186492	4190492	.	+	.	gene_id "LOC140753847"; transcript_id "XM_073088649.1"; db_xref "GeneID:140753847"; db_xref "GenBank:XM_073088649.1"; gbkey "mRNA"; gene "LOC140753847"; model_evidence "Supporting evidence includes similarity to: 10 Proteins"; product "PI-PLC X domain-containing protein 3, transcript variant X1"; transcript_biotype "mRNA";
NW_027332234.1	Gnomon	exon	4186492	4186823	.	+	.	gene_id "LOC140753847"; transcript_id "XM_073088649.1"; db_xref "GeneID:140753847"; db_xref "GenBank:XM_073088649.1"; gene "LOC140753847"; model_evidence "Supporting evidence includes similarity to: 10 Proteins"; product "PI-PLC X domain-containing protein 3, transcript variant X1"; transcript_biotype "mRNA"; exon_number "1";
NW_027332234.1	Gnomon	exon	4186952	4187062	.	+	.	gene_id "LOC140753847"; transcript_id "XM_073088649.1"; db_xref "GeneID:140753847"; db_xref "GenBank:XM_073088649.1"; gene "LOC140753847"; model_evidence "Supporting evidence includes similarity to: 10 Proteins"; product "PI-PLC X domain-containing protein 3, transcript variant X1"; transcript_biotype "mRNA"; exon_number "2";
NW_027332234.1	Gnomon	exon	4187985	4188147	.	+	.	gene_id "LOC140753847"; transcript_id "XM_073088649.1"; db_xref "GeneID:140753847"; db_xref "GenBank:XM_073088649.1"; gene "LOC140753847"; model_evidence "Supporting evidence includes similarity to: 10 Proteins"; product "PI-PLC X domain-containing protein 3, transcript variant X1"; transcript_biotype "mRNA"; exon_number "3";
NW_027332234.1	Gnomon	exon	4188348	4188477	.	+	.	gene_id "LOC140753847"; transcript_id "XM_073088649.1"; db_xref "GeneID:140753847"; db_xref "GenBank:XM_073088649.1"; gene "LOC140753847"; model_evidence "Supporting evidence includes similarity to: 10 Proteins"; product "PI-PLC X domain-containing protein 3, transcript variant X1"; transcript_biotype "mRNA"; exon_number "4";
NW_027332234.1	Gnomon	exon	4188942	4189100	.	+	.	gene_id "LOC140753847"; transcript_id "XM_073088649.1"; db_xref "GeneID:140753847"; db_xref "GenBank:XM_073088649.1"; gene "LOC140753847"; model_evidence "Supporting evidence includes similarity to: 10 Proteins"; product "PI-PLC X domain-containing protein 3, transcript variant X1"; transcript_biotype "mRNA"; exon_number "5";
NW_027332234.1	Gnomon	exon	4189353	4189549	.	+	.	gene_id "LOC140753847"; transcript_id "XM_073088649.1"; db_xref "GeneID:140753847"; db_xref "GenBank:XM_073088649.1"; gene "LOC140753847"; model_evidence "Supporting evidence includes similarity to: 10 Proteins"; product "PI-PLC X domain-containing protein 3, transcript variant X1"; transcript_biotype "mRNA"; exon_number "6";
NW_027332234.1	Gnomon	exon	4190104	4190492	.	+	.	gene_id "LOC140753847"; transcript_id "XM_073088649.1"; db_xref "GeneID:140753847"; db_xref "GenBank:XM_073088649.1"; gene "LOC140753847"; model_evidence "Supporting evidence includes similarity to: 10 Proteins"; product "PI-PLC X domain-containing protein 3, transcript variant X1"; transcript_biotype "mRNA"; exon_number "7";
NW_027332234.1	Gnomon	CDS	4186960	4187062	.	+	0	gene_id "LOC140753847"; transcript_id "XM_073088649.1"; db_xref "GeneID:140753847"; db_xref "GenBank:XP_072944750.1"; gbkey "CDS"; gene "LOC140753847"; product "PI-PLC X domain-containing protein 3"; protein_id "XP_072944750.1"; exon_number "2";
NW_027332234.1	Gnomon	CDS	4187985	4188147	.	+	2	gene_id "LOC140753847"; transcript_id "XM_073088649.1"; db_xref "GeneID:140753847"; db_xref "GenBank:XP_072944750.1"; gbkey "CDS"; gene "LOC140753847"; product "PI-PLC X domain-containing protein 3"; protein_id "XP_072944750.1"; exon_number "3";
NW_027332234.1	Gnomon	CDS	4188348	4188477	.	+	1	gene_id "LOC140753847"; transcript_id "XM_073088649.1"; db_xref "GeneID:140753847"; db_xref "GenBank:XP_072944750.1"; gbkey "CDS"; gene "LOC140753847"; product "PI-PLC X domain-containing protein 3"; protein_id "XP_072944750.1"; exon_number "4";
NW_027332234.1	Gnomon	CDS	4188942	4189100	.	+	0	gene_id "LOC140753847"; transcript_id "XM_073088649.1"; db_xref "GeneID:140753847"; db_xref "GenBank:XP_072944750.1"; gbkey "CDS"; gene "LOC140753847"; product "PI-PLC X domain-containing protein 3"; protein_id "XP_072944750.1"; exon_number "5";
NW_027332234.1	Gnomon	CDS	4189353	4189549	.	+	0	gene_id "LOC140753847"; transcript_id "XM_073088649.1"; db_xref "GeneID:140753847"; db_xref "GenBank:XP_072944750.1"; gbkey "CDS"; gene "LOC140753847"; product "PI-PLC X domain-containing protein 3"; protein_id "XP_072944750.1"; exon_number "6";
NW_027332234.1	Gnomon	CDS	4190104	4190329	.	+	1	gene_id "LOC140753847"; transcript_id "XM_073088649.1"; db_xref "GeneID:140753847"; db_xref "GenBank:XP_072944750.1"; gbkey "CDS"; gene "LOC140753847"; product "PI-PLC X domain-containing protein 3"; protein_id "XP_072944750.1"; exon_number "7";
NW_027332234.1	Gnomon	start_codon	4186960	4186962	.	+	0	gene_id "LOC140753847"; transcript_id "XM_073088649.1"; db_xref "GeneID:140753847"; db_xref "GenBank:XP_072944750.1"; gbkey "CDS"; gene "LOC140753847"; product "PI-PLC X domain-containing protein 3"; protein_id "XP_072944750.1"; exon_number "2";
NW_027332234.1	Gnomon	stop_codon	4190330	4190332	.	+	0	gene_id "LOC140753847"; transcript_id "XM_073088649.1"; db_xref "GeneID:140753847"; db_xref "GenBank:XP_072944750.1"; gbkey "CDS"; gene "LOC140753847"; product "PI-PLC X domain-containing protein 3"; protein_id "XP_072944750.1"; exon_number "7";
NW_027332234.1	Gnomon	gene	4191143	4198788	.	-	.	gene_id "LOC140754020"; transcript_id ""; db_xref "GeneID:140754020"; description "uncharacterized LOC140754020"; gbkey "Gene"; gene "LOC140754020"; gene_biotype "protein_coding";
NW_027332234.1	Gnomon	transcript	4191143	4198788	.	-	.	gene_id "LOC140754020"; transcript_id "XM_073088919.1"; db_xref "GeneID:140754020"; db_xref "GenBank:XM_073088919.1"; experiment "COORDINATES: polyA evidence [ECO:0006239]"; gbkey "mRNA"; gene "LOC140754020"; model_evidence "Supporting evidence includes similarity to: 5 Proteins"; product "uncharacterized protein"; transcript_biotype "mRNA";
NW_027332234.1	Gnomon	exon	4198604	4198788	.	-	.	gene_id "LOC140754020"; transcript_id "XM_073088919.1"; db_xref "GeneID:140754020"; db_xref "GenBank:XM_073088919.1"; experiment "COORDINATES: polyA evidence [ECO:0006239]"; gene "LOC140754020"; model_evidence "Supporting evidence includes similarity to: 5 Proteins"; product "uncharacterized protein"; transcript_biotype "mRNA"; exon_number "1";
NW_027332234.1	Gnomon	exon	4197845	4197968	.	-	.	gene_id "LOC140754020"; transcript_id "XM_073088919.1"; db_xref "GeneID:140754020"; db_xref "GenBank:XM_073088919.1"; experiment "COORDINATES: polyA evidence [ECO:0006239]"; gene "LOC140754020"; model_evidence "Supporting evidence includes similarity to: 5 Proteins"; product "uncharacterized protein"; transcript_biotype "mRNA"; exon_number "2";
NW_027332234.1	Gnomon	exon	4197351	4197466	.	-	.	gene_id "LOC140754020"; transcript_id "XM_073088919.1"; db_xref "GeneID:140754020"; db_xref "GenBank:XM_073088919.1"; experiment "COORDINATES: polyA evidence [ECO:0006239]"; gene "LOC140754020"; model_evidence "Supporting evidence includes similarity to: 5 Proteins"; product "uncharacterized protein"; transcript_biotype "mRNA"; exon_number "3";
NW_027332234.1	Gnomon	exon	4196465	4196567	.	-	.	gene_id "LOC140754020"; transcript_id "XM_073088919.1"; db_xref "GeneID:140754020"; db_xref "GenBank:XM_073088919.1"; experiment "COORDINATES: polyA evidence [ECO:0006239]"; gene "LOC140754020"; model_evidence "Supporting evidence includes similarity to: 5 Proteins"; product "uncharacterized protein"; transcript_biotype "mRNA"; exon_number "4";
NW_027332234.1	Gnomon	exon	4193760	4193920	.	-	.	gene_id "LOC140754020"; transcript_id "XM_073088919.1"; db_xref "GeneID:140754020"; db_xref "GenBank:XM_073088919.1"; experiment "COORDINATES: polyA evidence [ECO:0006239]"; gene "LOC140754020"; model_evidence "Supporting evidence includes similarity to: 5 Proteins"; product "uncharacterized protein"; transcript_biotype "mRNA"; exon_number "5";
NW_027332234.1	Gnomon	exon	4193183	4193343	.	-	.	gene_id "LOC140754020"; transcript_id "XM_073088919.1"; db_xref "GeneID:140754020"; db_xref "GenBank:XM_073088919.1"; experiment "COORDINATES: polyA evidence [ECO:0006239]"; gene "LOC140754020"; model_evidence "Supporting evidence includes similarity to: 5 Proteins"; product "uncharacterized protein"; transcript_biotype "mRNA"; exon_number "6";
NW_027332234.1	Gnomon	exon	4191143	4193111	.	-	.	gene_id "LOC140754020"; transcript_id "XM_073088919.1"; db_xref "GeneID:140754020"; db_xref "GenBank:XM_073088919.1"; experiment "COORDINATES: polyA evidence [ECO:0006239]"; gene "LOC140754020"; model_evidence "Supporting evidence includes similarity to: 5 Proteins"; product "uncharacterized protein"; transcript_biotype "mRNA"; exon_number "7";
NW_027332234.1	Gnomon	CDS	4198604	4198687	.	-	0	gene_id "LOC140754020"; transcript_id "XM_073088919.1"; db_xref "GeneID:140754020"; db_xref "GenBank:XP_072945020.1"; gbkey "CDS"; gene "LOC140754020"; product "uncharacterized protein"; protein_id "XP_072945020.1"; exon_number "1";
NW_027332234.1	Gnomon	CDS	4197845	4197968	.	-	0	gene_id "LOC140754020"; transcript_id "XM_073088919.1"; db_xref "GeneID:140754020"; db_xref "GenBank:XP_072945020.1"; gbkey "CDS"; gene "LOC140754020"; product "uncharacterized protein"; protein_id "XP_072945020.1"; exon_number "2";
NW_027332234.1	Gnomon	CDS	4197351	4197466	.	-	2	gene_id "LOC140754020"; transcript_id "XM_073088919.1"; db_xref "GeneID:140754020"; db_xref "GenBank:XP_072945020.1"; gbkey "CDS"; gene "LOC140754020"; product "uncharacterized protein"; protein_id "XP_072945020.1"; exon_number "3";
NW_027332234.1	Gnomon	CDS	4196465	4196567	.	-	0	gene_id "LOC140754020"; transcript_id "XM_073088919.1"; db_xref "GeneID:140754020"; db_xref "GenBank:XP_072945020.1"; gbkey "CDS"; gene "LOC140754020"; product "uncharacterized protein"; protein_id "XP_072945020.1"; exon_number "4";
NW_027332234.1	Gnomon	CDS	4193760	4193920	.	-	2	gene_id "LOC140754020"; transcript_id "XM_073088919.1"; db_xref "GeneID:140754020"; db_xref "GenBank:XP_072945020.1"; gbkey "CDS"; gene "LOC140754020"; product "uncharacterized protein"; protein_id "XP_072945020.1"; exon_number "5";
NW_027332234.1	Gnomon	CDS	4193183	4193343	.	-	0	gene_id "LOC140754020"; transcript_id "XM_073088919.1"; db_xref "GeneID:140754020"; db_xref "GenBank:XP_072945020.1"; gbkey "CDS"; gene "LOC140754020"; product "uncharacterized protein"; protein_id "XP_072945020.1"; exon_number "6";
NW_027332234.1	Gnomon	CDS	4191203	4193111	.	-	1	gene_id "LOC140754020"; transcript_id "XM_073088919.1"; db_xref "GeneID:140754020"; db_xref "GenBank:XP_072945020.1"; gbkey "CDS"; gene "LOC140754020"; product "uncharacterized protein"; protein_id "XP_072945020.1"; exon_number "7";
NW_027332234.1	Gnomon	start_codon	4198685	4198687	.	-	0	gene_id "LOC140754020"; transcript_id "XM_073088919.1"; db_xref "GeneID:140754020"; db_xref "GenBank:XP_072945020.1"; gbkey "CDS"; gene "LOC140754020"; product "uncharacterized protein"; protein_id "XP_072945020.1"; exon_number "1";
NW_027332234.1	Gnomon	stop_codon	4191200	4191202	.	-	0	gene_id "LOC140754020"; transcript_id "XM_073088919.1"; db_xref "GeneID:140754020"; db_xref "GenBank:XP_072945020.1"; gbkey "CDS"; gene "LOC140754020"; product "uncharacterized protein"; protein_id "XP_072945020.1"; exon_number "7";
NW_027332234.1	Gnomon	gene	4199168	4203391	.	+	.	gene_id "LOC140753720"; transcript_id ""; db_xref "GeneID:140753720"; description "glyceraldehyde-3-phosphate dehydrogenase 2"; gbkey "Gene"; gene "LOC140753720"; gene_biotype "protein_coding";
NW_027332234.1	Gnomon	transcript	4199168	4203391	.	+	.	gene_id "LOC140753720"; transcript_id "XM_073088483.1"; db_xref "GeneID:140753720"; db_xref "GenBank:XM_073088483.1"; experiment "COORDINATES: polyA evidence [ECO:0006239]"; gbkey "mRNA"; gene "LOC140753720"; model_evidence "Supporting evidence includes similarity to: 302 Proteins"; product "glyceraldehyde-3-phosphate dehydrogenase 2"; transcript_biotype "mRNA";
NW_027332234.1	Gnomon	exon	4199168	4199300	.	+	.	gene_id "LOC140753720"; transcript_id "XM_073088483.1"; db_xref "GeneID:140753720"; db_xref "GenBank:XM_073088483.1"; experiment "COORDINATES: polyA evidence [ECO:0006239]"; gene "LOC140753720"; model_evidence "Supporting evidence includes similarity to: 302 Proteins"; product "glyceraldehyde-3-phosphate dehydrogenase 2"; transcript_biotype "mRNA"; exon_number "1";
NW_027332234.1	Gnomon	exon	4202178	4203391	.	+	.	gene_id "LOC140753720"; transcript_id "XM_073088483.1"; db_xref "GeneID:140753720"; db_xref "GenBank:XM_073088483.1"; experiment "COORDINATES: polyA evidence [ECO:0006239]"; gene "LOC140753720"; model_evidence "Supporting evidence includes similarity to: 302 Proteins"; product "glyceraldehyde-3-phosphate dehydrogenase 2"; transcript_biotype "mRNA"; exon_number "2";
NW_027332234.1	Gnomon	CDS	4202183	4203178	.	+	0	gene_id "LOC140753720"; transcript_id "XM_073088483.1"; db_xref "GeneID:140753720"; db_xref "GenBank:XP_072944584.1"; gbkey "CDS"; gene "LOC140753720"; product "glyceraldehyde-3-phosphate dehydrogenase 2"; protein_id "XP_072944584.1"; exon_number "2";
NW_027332234.1	Gnomon	start_codon	4202183	4202185	.	+	0	gene_id "LOC140753720"; transcript_id "XM_073088483.1"; db_xref "GeneID:140753720"; db_xref "GenBank:XP_072944584.1"; gbkey "CDS"; gene "LOC140753720"; product "glyceraldehyde-3-phosphate dehydrogenase 2"; protein_id "XP_072944584.1"; exon_number "2";
NW_027332234.1	Gnomon	stop_codon	4203179	4203181	.	+	0	gene_id "LOC140753720"; transcript_id "XM_073088483.1"; db_xref "GeneID:140753720"; db_xref "GenBank:XP_072944584.1"; gbkey "CDS"; gene "LOC140753720"; product "glyceraldehyde-3-phosphate dehydrogenase 2"; protein_id "XP_072944584.1"; exon_number "2";
NW_027332234.1	Gnomon	gene	4206950	4217287	.	+	.	gene_id "Reps"; transcript_id ""; db_xref "GeneID:140753733"; description "RALBP1 associated Eps domain containing"; gbkey "Gene"; gene "Reps"; gene_biotype "protein_coding";
NW_027332234.1	Gnomon	transcript	4206950	4217287	.	+	.	gene_id "Reps"; transcript_id "XM_073088502.1"; db_xref "GeneID:140753733"; db_xref "GenBank:XM_073088502.1"; experiment "COORDINATES: polyA evidence [ECO:0006239]"; gbkey "mRNA"; gene "Reps"; model_evidence "Supporting evidence includes similarity to: 4 Proteins"; product "RALBP1 associated Eps domain containing"; transcript_biotype "mRNA";
NW_027332234.1	Gnomon	exon	4206950	4207319	.	+	.	gene_id "Reps"; transcript_id "XM_073088502.1"; db_xref "GeneID:140753733"; db_xref "GenBank:XM_073088502.1"; experiment "COORDINATES: polyA evidence [ECO:0006239]"; gene "Reps"; model_evidence "Supporting evidence includes similarity to: 4 Proteins"; product "RALBP1 associated Eps domain containing"; transcript_biotype "mRNA"; exon_number "1";
NW_027332234.1	Gnomon	exon	4207396	4207806	.	+	.	gene_id "Reps"; transcript_id "XM_073088502.1"; db_xref "GeneID:140753733"; db_xref "GenBank:XM_073088502.1"; experiment "COORDINATES: polyA evidence [ECO:0006239]"; gene "Reps"; model_evidence "Supporting evidence includes similarity to: 4 Proteins"; product "RALBP1 associated Eps domain containing"; transcript_biotype "mRNA"; exon_number "2";
NW_027332234.1	Gnomon	exon	4210200	4210356	.	+	.	gene_id "Reps"; transcript_id "XM_073088502.1"; db_xref "GeneID:140753733"; db_xref "GenBank:XM_073088502.1"; experiment "COORDINATES: polyA evidence [ECO:0006239]"; gene "Reps"; model_evidence "Supporting evidence includes similarity to: 4 Proteins"; product "RALBP1 associated Eps domain containing"; transcript_biotype "mRNA"; exon_number "3";
NW_027332234.1	Gnomon	exon	4212181	4212334	.	+	.	gene_id "Reps"; transcript_id "XM_073088502.1"; db_xref "GeneID:140753733"; db_xref "GenBank:XM_073088502.1"; experiment "COORDINATES: polyA evidence [ECO:0006239]"; gene "Reps"; model_evidence "Supporting evidence includes similarity to: 4 Proteins"; product "RALBP1 associated Eps domain containing"; transcript_biotype "mRNA"; exon_number "4";
NW_027332234.1	Gnomon	exon	4213364	4217287	.	+	.	gene_id "Reps"; transcript_id "XM_073088502.1"; db_xref "GeneID:140753733"; db_xref "GenBank:XM_073088502.1"; experiment "COORDINATES: polyA evidence [ECO:0006239]"; gene "Reps"; model_evidence "Supporting evidence includes similarity to: 4 Proteins"; product "RALBP1 associated Eps domain containing"; transcript_biotype "mRNA"; exon_number "5";
NW_027332234.1	Gnomon	CDS	4207170	4207319	.	+	0	gene_id "Reps"; transcript_id "XM_073088502.1"; db_xref "GeneID:140753733"; db_xref "GenBank:XP_072944603.1"; gbkey "CDS"; gene "Reps"; product "ralBP1-associated Eps domain-containing protein 1"; protein_id "XP_072944603.1"; exon_number "1";
NW_027332234.1	Gnomon	CDS	4207396	4207806	.	+	0	gene_id "Reps"; transcript_id "XM_073088502.1"; db_xref "GeneID:140753733"; db_xref "GenBank:XP_072944603.1"; gbkey "CDS"; gene "Reps"; product "ralBP1-associated Eps domain-containing protein 1"; protein_id "XP_072944603.1"; exon_number "2";
NW_027332234.1	Gnomon	CDS	4210200	4210356	.	+	0	gene_id "Reps"; transcript_id "XM_073088502.1"; db_xref "GeneID:140753733"; db_xref "GenBank:XP_072944603.1"; gbkey "CDS"; gene "Reps"; product "ralBP1-associated Eps domain-containing protein 1"; protein_id "XP_072944603.1"; exon_number "3";
NW_027332234.1	Gnomon	CDS	4212181	4212334	.	+	2	gene_id "Reps"; transcript_id "XM_073088502.1"; db_xref "GeneID:140753733"; db_xref "GenBank:XP_072944603.1"; gbkey "CDS"; gene "Reps"; product "ralBP1-associated Eps domain-containing protein 1"; protein_id "XP_072944603.1"; exon_number "4";
NW_027332234.1	Gnomon	CDS	4213364	4214627	.	+	1	gene_id "Reps"; transcript_id "XM_073088502.1"; db_xref "GeneID:140753733"; db_xref "GenBank:XP_072944603.1"; gbkey "CDS"; gene "Reps"; product "ralBP1-associated Eps domain-containing protein 1"; protein_id "XP_072944603.1"; exon_number "5";
NW_027332234.1	Gnomon	start_codon	4207170	4207172	.	+	0	gene_id "Reps"; transcript_id "XM_073088502.1"; db_xref "GeneID:140753733"; db_xref "GenBank:XP_072944603.1"; gbkey "CDS"; gene "Reps"; product "ralBP1-associated Eps domain-containing protein 1"; protein_id "XP_072944603.1"; exon_number "1";
NW_027332234.1	Gnomon	stop_codon	4214628	4214630	.	+	0	gene_id "Reps"; transcript_id "XM_073088502.1"; db_xref "GeneID:140753733"; db_xref "GenBank:XP_072944603.1"; gbkey "CDS"; gene "Reps"; product "ralBP1-associated Eps domain-containing protein 1"; protein_id "XP_072944603.1"; exon_number "5";
NW_027332234.1	Gnomon	gene	4217947	4259062	.	+	.	gene_id "fz4"; transcript_id ""; db_xref "GeneID:140753843"; description "frizzled 4"; gbkey "Gene"; gene "fz4"; gene_biotype "protein_coding";
NW_027332234.1	Gnomon	transcript	4217947	4259062	.	+	.	gene_id "fz4"; transcript_id "XM_073088644.1"; db_xref "GeneID:140753843"; db_xref "GenBank:XM_073088644.1"; experiment "COORDINATES: polyA evidence [ECO:0006239]"; gbkey "mRNA"; gene "fz4"; model_evidence "Supporting evidence includes similarity to: 7 Proteins"; product "frizzled 4"; transcript_biotype "mRNA";
NW_027332234.1	Gnomon	exon	4217947	4218999	.	+	.	gene_id "fz4"; transcript_id "XM_073088644.1"; db_xref "GeneID:140753843"; db_xref "GenBank:XM_073088644.1"; experiment "COORDINATES: polyA evidence [ECO:0006239]"; gene "fz4"; model_evidence "Supporting evidence includes similarity to: 7 Proteins"; product "frizzled 4"; transcript_biotype "mRNA"; exon_number "1";
NW_027332234.1	Gnomon	exon	4250788	4250963	.	+	.	gene_id "fz4"; transcript_id "XM_073088644.1"; db_xref "GeneID:140753843"; db_xref "GenBank:XM_073088644.1"; experiment "COORDINATES: polyA evidence [ECO:0006239]"; gene "fz4"; model_evidence "Supporting evidence includes similarity to: 7 Proteins"; product "frizzled 4"; transcript_biotype "mRNA"; exon_number "2";
NW_027332234.1	Gnomon	exon	4258355	4259062	.	+	.	gene_id "fz4"; transcript_id "XM_073088644.1"; db_xref "GeneID:140753843"; db_xref "GenBank:XM_073088644.1"; experiment "COORDINATES: polyA evidence [ECO:0006239]"; gene "fz4"; model_evidence "Supporting evidence includes similarity to: 7 Proteins"; product "frizzled 4"; transcript_biotype "mRNA"; exon_number "3";
NW_027332234.1	Gnomon	CDS	4218089	4218999	.	+	0	gene_id "fz4"; transcript_id "XM_073088644.1"; db_xref "GeneID:140753843"; db_xref "GenBank:XP_072944745.1"; gbkey "CDS"; gene "fz4"; product "frizzled-4"; protein_id "XP_072944745.1"; exon_number "1";
NW_027332234.1	Gnomon	CDS	4250788	4250963	.	+	1	gene_id "fz4"; transcript_id "XM_073088644.1"; db_xref "GeneID:140753843"; db_xref "GenBank:XP_072944745.1"; gbkey "CDS"; gene "fz4"; product "frizzled-4"; protein_id "XP_072944745.1"; exon_number "2";
NW_027332234.1	Gnomon	CDS	4258355	4258989	.	+	2	gene_id "fz4"; transcript_id "XM_073088644.1"; db_xref "GeneID:140753843"; db_xref "GenBank:XP_072944745.1"; gbkey "CDS"; gene "fz4"; product "frizzled-4"; protein_id "XP_072944745.1"; exon_number "3";
NW_027332234.1	Gnomon	start_codon	4218089	4218091	.	+	0	gene_id "fz4"; transcript_id "XM_073088644.1"; db_xref "GeneID:140753843"; db_xref "GenBank:XP_072944745.1"; gbkey "CDS"; gene "fz4"; product "frizzled-4"; protein_id "XP_072944745.1"; exon_number "1";
NW_027332234.1	Gnomon	stop_codon	4258990	4258992	.	+	0	gene_id "fz4"; transcript_id "XM_073088644.1"; db_xref "GeneID:140753843"; db_xref "GenBank:XP_072944745.1"; gbkey "CDS"; gene "fz4"; product "frizzled-4"; protein_id "XP_072944745.1"; exon_number "3";
NW_027332234.1	Gnomon	gene	4260847	4268440	.	+	.	gene_id "TFAM"; transcript_id ""; db_xref "GeneID:140754058"; description "mitochondrial transcription factor A"; gbkey "Gene"; gene "TFAM"; gene_biotype "protein_coding";
NW_027332234.1	Gnomon	transcript	4260847	4268440	.	+	.	gene_id "TFAM"; transcript_id "XM_073088969.1"; db_xref "GeneID:140754058"; db_xref "GenBank:XM_073088969.1"; experiment "COORDINATES: polyA evidence [ECO:0006239]"; gbkey "mRNA"; gene "TFAM"; model_evidence "Supporting evidence includes similarity to: 17 Proteins"; product "mitochondrial transcription factor A"; transcript_biotype "mRNA";
NW_027332234.1	Gnomon	exon	4260847	4261022	.	+	.	gene_id "TFAM"; transcript_id "XM_073088969.1"; db_xref "GeneID:140754058"; db_xref "GenBank:XM_073088969.1"; experiment "COORDINATES: polyA evidence [ECO:0006239]"; gene "TFAM"; model_evidence "Supporting evidence includes similarity to: 17 Proteins"; product "mitochondrial transcription factor A"; transcript_biotype "mRNA"; exon_number "1";
NW_027332234.1	Gnomon	exon	4261567	4261783	.	+	.	gene_id "TFAM"; transcript_id "XM_073088969.1"; db_xref "GeneID:140754058"; db_xref "GenBank:XM_073088969.1"; experiment "COORDINATES: polyA evidence [ECO:0006239]"; gene "TFAM"; model_evidence "Supporting evidence includes similarity to: 17 Proteins"; product "mitochondrial transcription factor A"; transcript_biotype "mRNA"; exon_number "2";
NW_027332234.1	Gnomon	exon	4262184	4262342	.	+	.	gene_id "TFAM"; transcript_id "XM_073088969.1"; db_xref "GeneID:140754058"; db_xref "GenBank:XM_073088969.1"; experiment "COORDINATES: polyA evidence [ECO:0006239]"; gene "TFAM"; model_evidence "Supporting evidence includes similarity to: 17 Proteins"; product "mitochondrial transcription factor A"; transcript_biotype "mRNA"; exon_number "3";
NW_027332234.1	Gnomon	exon	4262659	4262852	.	+	.	gene_id "TFAM"; transcript_id "XM_073088969.1"; db_xref "GeneID:140754058"; db_xref "GenBank:XM_073088969.1"; experiment "COORDINATES: polyA evidence [ECO:0006239]"; gene "TFAM"; model_evidence "Supporting evidence includes similarity to: 17 Proteins"; product "mitochondrial transcription factor A"; transcript_biotype "mRNA"; exon_number "4";
NW_027332234.1	Gnomon	exon	4263080	4263185	.	+	.	gene_id "TFAM"; transcript_id "XM_073088969.1"; db_xref "GeneID:140754058"; db_xref "GenBank:XM_073088969.1"; experiment "COORDINATES: polyA evidence [ECO:0006239]"; gene "TFAM"; model_evidence "Supporting evidence includes similarity to: 17 Proteins"; product "mitochondrial transcription factor A"; transcript_biotype "mRNA"; exon_number "5";
NW_027332234.1	Gnomon	exon	4263866	4263945	.	+	.	gene_id "TFAM"; transcript_id "XM_073088969.1"; db_xref "GeneID:140754058"; db_xref "GenBank:XM_073088969.1"; experiment "COORDINATES: polyA evidence [ECO:0006239]"; gene "TFAM"; model_evidence "Supporting evidence includes similarity to: 17 Proteins"; product "mitochondrial transcription factor A"; transcript_biotype "mRNA"; exon_number "6";
NW_027332234.1	Gnomon	exon	4264172	4264385	.	+	.	gene_id "TFAM"; transcript_id "XM_073088969.1"; db_xref "GeneID:140754058"; db_xref "GenBank:XM_073088969.1"; experiment "COORDINATES: polyA evidence [ECO:0006239]"; gene "TFAM"; model_evidence "Supporting evidence includes similarity to: 17 Proteins"; product "mitochondrial transcription factor A"; transcript_biotype "mRNA"; exon_number "7";
NW_027332234.1	Gnomon	exon	4265580	4265738	.	+	.	gene_id "TFAM"; transcript_id "XM_073088969.1"; db_xref "GeneID:140754058"; db_xref "GenBank:XM_073088969.1"; experiment "COORDINATES: polyA evidence [ECO:0006239]"; gene "TFAM"; model_evidence "Supporting evidence includes similarity to: 17 Proteins"; product "mitochondrial transcription factor A"; transcript_biotype "mRNA"; exon_number "8";
NW_027332234.1	Gnomon	exon	4266152	4266345	.	+	.	gene_id "TFAM"; transcript_id "XM_073088969.1"; db_xref "GeneID:140754058"; db_xref "GenBank:XM_073088969.1"; experiment "COORDINATES: polyA evidence [ECO:0006239]"; gene "TFAM"; model_evidence "Supporting evidence includes similarity to: 17 Proteins"; product "mitochondrial transcription factor A"; transcript_biotype "mRNA"; exon_number "9";
NW_027332234.1	Gnomon	exon	4267954	4268440	.	+	.	gene_id "TFAM"; transcript_id "XM_073088969.1"; db_xref "GeneID:140754058"; db_xref "GenBank:XM_073088969.1"; experiment "COORDINATES: polyA evidence [ECO:0006239]"; gene "TFAM"; model_evidence "Supporting evidence includes similarity to: 17 Proteins"; product "mitochondrial transcription factor A"; transcript_biotype "mRNA"; exon_number "10";
NW_027332234.1	Gnomon	CDS	4260949	4261022	.	+	0	gene_id "TFAM"; transcript_id "XM_073088969.1"; db_xref "GeneID:140754058"; db_xref "GenBank:XP_072945070.1"; gbkey "CDS"; gene "TFAM"; product "uncharacterized protein TFAM"; protein_id "XP_072945070.1"; exon_number "1";
NW_027332234.1	Gnomon	CDS	4261567	4261783	.	+	1	gene_id "TFAM"; transcript_id "XM_073088969.1"; db_xref "GeneID:140754058"; db_xref "GenBank:XP_072945070.1"; gbkey "CDS"; gene "TFAM"; product "uncharacterized protein TFAM"; protein_id "XP_072945070.1"; exon_number "2";
NW_027332234.1	Gnomon	CDS	4262184	4262342	.	+	0	gene_id "TFAM"; transcript_id "XM_073088969.1"; db_xref "GeneID:140754058"; db_xref "GenBank:XP_072945070.1"; gbkey "CDS"; gene "TFAM"; product "uncharacterized protein TFAM"; protein_id "XP_072945070.1"; exon_number "3";
NW_027332234.1	Gnomon	CDS	4262659	4262852	.	+	0	gene_id "TFAM"; transcript_id "XM_073088969.1"; db_xref "GeneID:140754058"; db_xref "GenBank:XP_072945070.1"; gbkey "CDS"; gene "TFAM"; product "uncharacterized protein TFAM"; protein_id "XP_072945070.1"; exon_number "4";
NW_027332234.1	Gnomon	CDS	4263080	4263185	.	+	1	gene_id "TFAM"; transcript_id "XM_073088969.1"; db_xref "GeneID:140754058"; db_xref "GenBank:XP_072945070.1"; gbkey "CDS"; gene "TFAM"; product "uncharacterized protein TFAM"; protein_id "XP_072945070.1"; exon_number "5";
NW_027332234.1	Gnomon	CDS	4263866	4263945	.	+	0	gene_id "TFAM"; transcript_id "XM_073088969.1"; db_xref "GeneID:140754058"; db_xref "GenBank:XP_072945070.1"; gbkey "CDS"; gene "TFAM"; product "uncharacterized protein TFAM"; protein_id "XP_072945070.1"; exon_number "6";
NW_027332234.1	Gnomon	CDS	4264172	4264385	.	+	1	gene_id "TFAM"; transcript_id "XM_073088969.1"; db_xref "GeneID:140754058"; db_xref "GenBank:XP_072945070.1"; gbkey "CDS"; gene "TFAM"; product "uncharacterized protein TFAM"; protein_id "XP_072945070.1"; exon_number "7";
NW_027332234.1	Gnomon	CDS	4265580	4265738	.	+	0	gene_id "TFAM"; transcript_id "XM_073088969.1"; db_xref "GeneID:140754058"; db_xref "GenBank:XP_072945070.1"; gbkey "CDS"; gene "TFAM"; product "uncharacterized protein TFAM"; protein_id "XP_072945070.1"; exon_number "8";
NW_027332234.1	Gnomon	CDS	4266152	4266345	.	+	0	gene_id "TFAM"; transcript_id "XM_073088969.1"; db_xref "GeneID:140754058"; db_xref "GenBank:XP_072945070.1"; gbkey "CDS"; gene "TFAM"; product "uncharacterized protein TFAM"; protein_id "XP_072945070.1"; exon_number "9";
NW_027332234.1	Gnomon	CDS	4267954	4268050	.	+	1	gene_id "TFAM"; transcript_id "XM_073088969.1"; db_xref "GeneID:140754058"; db_xref "GenBank:XP_072945070.1"; gbkey "CDS"; gene "TFAM"; product "uncharacterized protein TFAM"; protein_id "XP_072945070.1"; exon_number "10";
NW_027332234.1	Gnomon	start_codon	4260949	4260951	.	+	0	gene_id "TFAM"; transcript_id "XM_073088969.1"; db_xref "GeneID:140754058"; db_xref "GenBank:XP_072945070.1"; gbkey "CDS"; gene "TFAM"; product "uncharacterized protein TFAM"; protein_id "XP_072945070.1"; exon_number "1";
NW_027332234.1	Gnomon	stop_codon	4268051	4268053	.	+	0	gene_id "TFAM"; transcript_id "XM_073088969.1"; db_xref "GeneID:140754058"; db_xref "GenBank:XP_072945070.1"; gbkey "CDS"; gene "TFAM"; product "uncharacterized protein TFAM"; protein_id "XP_072945070.1"; exon_number "10";
NW_027332234.1	Gnomon	gene	4268864	4269583	.	+	.	gene_id "LOC140753853"; transcript_id ""; db_xref "GeneID:140753853"; description "uncharacterized LOC140753853"; gbkey "Gene"; gene "LOC140753853"; gene_biotype "lncRNA";
NW_027332234.1	Gnomon	transcript	4268864	4269583	.	+	.	gene_id "LOC140753853"; transcript_id "XR_012103603.1"; db_xref "GeneID:140753853"; db_xref "GenBank:XR_012103603.1"; experiment "COORDINATES: polyA evidence [ECO:0006239]"; gbkey "ncRNA"; gene "LOC140753853"; product "uncharacterized lncRNA"; transcript_biotype "lnc_RNA";
NW_027332234.1	Gnomon	exon	4268864	4268942	.	+	.	gene_id "LOC140753853"; transcript_id "XR_012103603.1"; db_xref "GeneID:140753853"; db_xref "GenBank:XR_012103603.1"; experiment "COORDINATES: polyA evidence [ECO:0006239]"; gene "LOC140753853"; product "uncharacterized lncRNA"; transcript_biotype "lnc_RNA"; exon_number "1";
NW_027332234.1	Gnomon	exon	4269466	4269583	.	+	.	gene_id "LOC140753853"; transcript_id "XR_012103603.1"; db_xref "GeneID:140753853"; db_xref "GenBank:XR_012103603.1"; experiment "COORDINATES: polyA evidence [ECO:0006239]"; gene "LOC140753853"; product "uncharacterized lncRNA"; transcript_biotype "lnc_RNA"; exon_number "2";
NW_027332234.1	Gnomon	gene	4269577	4272241	.	-	.	gene_id "LOC140753850"; transcript_id ""; db_xref "GeneID:140753850"; description "uncharacterized LOC140753850"; gbkey "Gene"; gene "LOC140753850"; gene_biotype "protein_coding";
NW_027332234.1	Gnomon	transcript	4269577	4272241	.	-	.	gene_id "LOC140753850"; transcript_id "XM_073088654.1"; db_xref "GeneID:140753850"; db_xref "GenBank:XM_073088654.1"; experiment "COORDINATES: polyA evidence [ECO:0006239]"; gbkey "mRNA"; gene "LOC140753850"; model_evidence "Supporting evidence includes similarity to: 3 Proteins"; product "uncharacterized protein"; transcript_biotype "mRNA";
NW_027332234.1	Gnomon	exon	4272107	4272241	.	-	.	gene_id "LOC140753850"; transcript_id "XM_073088654.1"; db_xref "GeneID:140753850"; db_xref "GenBank:XM_073088654.1"; experiment "COORDINATES: polyA evidence [ECO:0006239]"; gene "LOC140753850"; model_evidence "Supporting evidence includes similarity to: 3 Proteins"; product "uncharacterized protein"; transcript_biotype "mRNA"; exon_number "1";
NW_027332234.1	Gnomon	exon	4269577	4272029	.	-	.	gene_id "LOC140753850"; transcript_id "XM_073088654.1"; db_xref "GeneID:140753850"; db_xref "GenBank:XM_073088654.1"; experiment "COORDINATES: polyA evidence [ECO:0006239]"; gene "LOC140753850"; model_evidence "Supporting evidence includes similarity to: 3 Proteins"; product "uncharacterized protein"; transcript_biotype "mRNA"; exon_number "2";
NW_027332234.1	Gnomon	CDS	4272107	4272218	.	-	0	gene_id "LOC140753850"; transcript_id "XM_073088654.1"; db_xref "GeneID:140753850"; db_xref "GenBank:XP_072944755.1"; gbkey "CDS"; gene "LOC140753850"; product "uncharacterized protein"; protein_id "XP_072944755.1"; exon_number "1";
NW_027332234.1	Gnomon	CDS	4271455	4272029	.	-	2	gene_id "LOC140753850"; transcript_id "XM_073088654.1"; db_xref "GeneID:140753850"; db_xref "GenBank:XP_072944755.1"; gbkey "CDS"; gene "LOC140753850"; product "uncharacterized protein"; protein_id "XP_072944755.1"; exon_number "2";
NW_027332234.1	Gnomon	start_codon	4272216	4272218	.	-	0	gene_id "LOC140753850"; transcript_id "XM_073088654.1"; db_xref "GeneID:140753850"; db_xref "GenBank:XP_072944755.1"; gbkey "CDS"; gene "LOC140753850"; product "uncharacterized protein"; protein_id "XP_072944755.1"; exon_number "1";
NW_027332234.1	Gnomon	stop_codon	4271452	4271454	.	-	0	gene_id "LOC140753850"; transcript_id "XM_073088654.1"; db_xref "GeneID:140753850"; db_xref "GenBank:XP_072944755.1"; gbkey "CDS"; gene "LOC140753850"; product "uncharacterized protein"; protein_id "XP_072944755.1"; exon_number "2";
NW_027332234.1	Gnomon	gene	4272780	4279308	.	+	.	gene_id "Caf1-55"; transcript_id ""; db_xref "GeneID:140753846"; description "chromatin assembly factor 1 p55 subunit"; gbkey "Gene"; gene "Caf1-55"; gene_biotype "protein_coding";
NW_027332234.1	Gnomon	transcript	4272780	4279308	.	+	.	gene_id "Caf1-55"; transcript_id "XM_073088648.1"; db_xref "GeneID:140753846"; db_xref "GenBank:XM_073088648.1"; experiment "COORDINATES: polyA evidence [ECO:0006239]"; gbkey "mRNA"; gene "Caf1-55"; model_evidence "Supporting evidence includes similarity to: 31 Proteins"; product "chromatin assembly factor 1 p55 subunit"; transcript_biotype "mRNA";
NW_027332234.1	Gnomon	exon	4272780	4272938	.	+	.	gene_id "Caf1-55"; transcript_id "XM_073088648.1"; db_xref "GeneID:140753846"; db_xref "GenBank:XM_073088648.1"; experiment "COORDINATES: polyA evidence [ECO:0006239]"; gene "Caf1-55"; model_evidence "Supporting evidence includes similarity to: 31 Proteins"; product "chromatin assembly factor 1 p55 subunit"; transcript_biotype "mRNA"; exon_number "1";
NW_027332234.1	Gnomon	exon	4273086	4273263	.	+	.	gene_id "Caf1-55"; transcript_id "XM_073088648.1"; db_xref "GeneID:140753846"; db_xref "GenBank:XM_073088648.1"; experiment "COORDINATES: polyA evidence [ECO:0006239]"; gene "Caf1-55"; model_evidence "Supporting evidence includes similarity to: 31 Proteins"; product "chromatin assembly factor 1 p55 subunit"; transcript_biotype "mRNA"; exon_number "2";
NW_027332234.1	Gnomon	exon	4273748	4273863	.	+	.	gene_id "Caf1-55"; transcript_id "XM_073088648.1"; db_xref "GeneID:140753846"; db_xref "GenBank:XM_073088648.1"; experiment "COORDINATES: polyA evidence [ECO:0006239]"; gene "Caf1-55"; model_evidence "Supporting evidence includes similarity to: 31 Proteins"; product "chromatin assembly factor 1 p55 subunit"; transcript_biotype "mRNA"; exon_number "3";
NW_027332234.1	Gnomon	exon	4274248	4274452	.	+	.	gene_id "Caf1-55"; transcript_id "XM_073088648.1"; db_xref "GeneID:140753846"; db_xref "GenBank:XM_073088648.1"; experiment "COORDINATES: polyA evidence [ECO:0006239]"; gene "Caf1-55"; model_evidence "Supporting evidence includes similarity to: 31 Proteins"; product "chromatin assembly factor 1 p55 subunit"; transcript_biotype "mRNA"; exon_number "4";
NW_027332234.1	Gnomon	exon	4274632	4274706	.	+	.	gene_id "Caf1-55"; transcript_id "XM_073088648.1"; db_xref "GeneID:140753846"; db_xref "GenBank:XM_073088648.1"; experiment "COORDINATES: polyA evidence [ECO:0006239]"; gene "Caf1-55"; model_evidence "Supporting evidence includes similarity to: 31 Proteins"; product "chromatin assembly factor 1 p55 subunit"; transcript_biotype "mRNA"; exon_number "5";
NW_027332234.1	Gnomon	exon	4275138	4275320	.	+	.	gene_id "Caf1-55"; transcript_id "XM_073088648.1"; db_xref "GeneID:140753846"; db_xref "GenBank:XM_073088648.1"; experiment "COORDINATES: polyA evidence [ECO:0006239]"; gene "Caf1-55"; model_evidence "Supporting evidence includes similarity to: 31 Proteins"; product "chromatin assembly factor 1 p55 subunit"; transcript_biotype "mRNA"; exon_number "6";
NW_027332234.1	Gnomon	exon	4275810	4275927	.	+	.	gene_id "Caf1-55"; transcript_id "XM_073088648.1"; db_xref "GeneID:140753846"; db_xref "GenBank:XM_073088648.1"; experiment "COORDINATES: polyA evidence [ECO:0006239]"; gene "Caf1-55"; model_evidence "Supporting evidence includes similarity to: 31 Proteins"; product "chromatin assembly factor 1 p55 subunit"; transcript_biotype "mRNA"; exon_number "7";
NW_027332234.1	Gnomon	exon	4276295	4276425	.	+	.	gene_id "Caf1-55"; transcript_id "XM_073088648.1"; db_xref "GeneID:140753846"; db_xref "GenBank:XM_073088648.1"; experiment "COORDINATES: polyA evidence [ECO:0006239]"; gene "Caf1-55"; model_evidence "Supporting evidence includes similarity to: 31 Proteins"; product "chromatin assembly factor 1 p55 subunit"; transcript_biotype "mRNA"; exon_number "8";
NW_027332234.1	Gnomon	exon	4276859	4277036	.	+	.	gene_id "Caf1-55"; transcript_id "XM_073088648.1"; db_xref "GeneID:140753846"; db_xref "GenBank:XM_073088648.1"; experiment "COORDINATES: polyA evidence [ECO:0006239]"; gene "Caf1-55"; model_evidence "Supporting evidence includes similarity to: 31 Proteins"; product "chromatin assembly factor 1 p55 subunit"; transcript_biotype "mRNA"; exon_number "9";
NW_027332234.1	Gnomon	exon	4277712	4279308	.	+	.	gene_id "Caf1-55"; transcript_id "XM_073088648.1"; db_xref "GeneID:140753846"; db_xref "GenBank:XM_073088648.1"; experiment "COORDINATES: polyA evidence [ECO:0006239]"; gene "Caf1-55"; model_evidence "Supporting evidence includes similarity to: 31 Proteins"; product "chromatin assembly factor 1 p55 subunit"; transcript_biotype "mRNA"; exon_number "10";
NW_027332234.1	Gnomon	CDS	4272917	4272938	.	+	0	gene_id "Caf1-55"; transcript_id "XM_073088648.1"; db_xref "GeneID:140753846"; db_xref "GenBank:XP_072944749.1"; gbkey "CDS"; gene "Caf1-55"; product "chromatin assembly factor 1 p55 subunit"; protein_id "XP_072944749.1"; exon_number "1";
NW_027332234.1	Gnomon	CDS	4273086	4273263	.	+	2	gene_id "Caf1-55"; transcript_id "XM_073088648.1"; db_xref "GeneID:140753846"; db_xref "GenBank:XP_072944749.1"; gbkey "CDS"; gene "Caf1-55"; product "chromatin assembly factor 1 p55 subunit"; protein_id "XP_072944749.1"; exon_number "2";
NW_027332234.1	Gnomon	CDS	4273748	4273863	.	+	1	gene_id "Caf1-55"; transcript_id "XM_073088648.1"; db_xref "GeneID:140753846"; db_xref "GenBank:XP_072944749.1"; gbkey "CDS"; gene "Caf1-55"; product "chromatin assembly factor 1 p55 subunit"; protein_id "XP_072944749.1"; exon_number "3";
NW_027332234.1	Gnomon	CDS	4274248	4274452	.	+	2	gene_id "Caf1-55"; transcript_id "XM_073088648.1"; db_xref "GeneID:140753846"; db_xref "GenBank:XP_072944749.1"; gbkey "CDS"; gene "Caf1-55"; product "chromatin assembly factor 1 p55 subunit"; protein_id "XP_072944749.1"; exon_number "4";
NW_027332234.1	Gnomon	CDS	4274632	4274706	.	+	1	gene_id "Caf1-55"; transcript_id "XM_073088648.1"; db_xref "GeneID:140753846"; db_xref "GenBank:XP_072944749.1"; gbkey "CDS"; gene "Caf1-55"; product "chromatin assembly factor 1 p55 subunit"; protein_id "XP_072944749.1"; exon_number "5";
NW_027332234.1	Gnomon	CDS	4275138	4275320	.	+	1	gene_id "Caf1-55"; transcript_id "XM_073088648.1"; db_xref "GeneID:140753846"; db_xref "GenBank:XP_072944749.1"; gbkey "CDS"; gene "Caf1-55"; product "chromatin assembly factor 1 p55 subunit"; protein_id "XP_072944749.1"; exon_number "6";
NW_027332234.1	Gnomon	CDS	4275810	4275927	.	+	1	gene_id "Caf1-55"; transcript_id "XM_073088648.1"; db_xref "GeneID:140753846"; db_xref "GenBank:XP_072944749.1"; gbkey "CDS"; gene "Caf1-55"; product "chromatin assembly factor 1 p55 subunit"; protein_id "XP_072944749.1"; exon_number "7";
NW_027332234.1	Gnomon	CDS	4276295	4276425	.	+	0	gene_id "Caf1-55"; transcript_id "XM_073088648.1"; db_xref "GeneID:140753846"; db_xref "GenBank:XP_072944749.1"; gbkey "CDS"; gene "Caf1-55"; product "chromatin assembly factor 1 p55 subunit"; protein_id "XP_072944749.1"; exon_number "8";
NW_027332234.1	Gnomon	CDS	4276859	4277036	.	+	1	gene_id "Caf1-55"; transcript_id "XM_073088648.1"; db_xref "GeneID:140753846"; db_xref "GenBank:XP_072944749.1"; gbkey "CDS"; gene "Caf1-55"; product "chromatin assembly factor 1 p55 subunit"; protein_id "XP_072944749.1"; exon_number "9";
NW_027332234.1	Gnomon	CDS	4277712	4277801	.	+	0	gene_id "Caf1-55"; transcript_id "XM_073088648.1"; db_xref "GeneID:140753846"; db_xref "GenBank:XP_072944749.1"; gbkey "CDS"; gene "Caf1-55"; product "chromatin assembly factor 1 p55 subunit"; protein_id "XP_072944749.1"; exon_number "10";
NW_027332234.1	Gnomon	start_codon	4272917	4272919	.	+	0	gene_id "Caf1-55"; transcript_id "XM_073088648.1"; db_xref "GeneID:140753846"; db_xref "GenBank:XP_072944749.1"; gbkey "CDS"; gene "Caf1-55"; product "chromatin assembly factor 1 p55 subunit"; protein_id "XP_072944749.1"; exon_number "1";
NW_027332234.1	Gnomon	stop_codon	4277802	4277804	.	+	0	gene_id "Caf1-55"; transcript_id "XM_073088648.1"; db_xref "GeneID:140753846"; db_xref "GenBank:XP_072944749.1"; gbkey "CDS"; gene "Caf1-55"; product "chromatin assembly factor 1 p55 subunit"; protein_id "XP_072944749.1"; exon_number "10";
NW_027332234.1	Gnomon	gene	4287088	4294444	.	-	.	gene_id "hgo"; transcript_id ""; db_xref "GeneID:140753845"; description "homogentisate 1,2-dioxygenase"; gbkey "Gene"; gene "hgo"; gene_biotype "protein_coding";
NW_027332234.1	Gnomon	transcript	4287088	4294444	.	-	.	gene_id "hgo"; transcript_id "XM_073088647.1"; db_xref "GeneID:140753845"; db_xref "GenBank:XM_073088647.1"; experiment "COORDINATES: polyA evidence [ECO:0006239]"; gbkey "mRNA"; gene "hgo"; model_evidence "Supporting evidence includes similarity to: 10 Proteins"; product "homogentisate 1,2-dioxygenase"; transcript_biotype "mRNA";
NW_027332234.1	Gnomon	exon	4294225	4294444	.	-	.	gene_id "hgo"; transcript_id "XM_073088647.1"; db_xref "GeneID:140753845"; db_xref "GenBank:XM_073088647.1"; experiment "COORDINATES: polyA evidence [ECO:0006239]"; gene "hgo"; model_evidence "Supporting evidence includes similarity to: 10 Proteins"; product "homogentisate 1,2-dioxygenase"; transcript_biotype "mRNA"; exon_number "1";
NW_027332234.1	Gnomon	exon	4292316	4292488	.	-	.	gene_id "hgo"; transcript_id "XM_073088647.1"; db_xref "GeneID:140753845"; db_xref "GenBank:XM_073088647.1"; experiment "COORDINATES: polyA evidence [ECO:0006239]"; gene "hgo"; model_evidence "Supporting evidence includes similarity to: 10 Proteins"; product "homogentisate 1,2-dioxygenase"; transcript_biotype "mRNA"; exon_number "2";
NW_027332234.1	Gnomon	exon	4291841	4291937	.	-	.	gene_id "hgo"; transcript_id "XM_073088647.1"; db_xref "GeneID:140753845"; db_xref "GenBank:XM_073088647.1"; experiment "COORDINATES: polyA evidence [ECO:0006239]"; gene "hgo"; model_evidence "Supporting evidence includes similarity to: 10 Proteins"; product "homogentisate 1,2-dioxygenase"; transcript_biotype "mRNA"; exon_number "3";
NW_027332234.1	Gnomon	exon	4290942	4291125	.	-	.	gene_id "hgo"; transcript_id "XM_073088647.1"; db_xref "GeneID:140753845"; db_xref "GenBank:XM_073088647.1"; experiment "COORDINATES: polyA evidence [ECO:0006239]"; gene "hgo"; model_evidence "Supporting evidence includes similarity to: 10 Proteins"; product "homogentisate 1,2-dioxygenase"; transcript_biotype "mRNA"; exon_number "4";
NW_027332234.1	Gnomon	exon	4290207	4290327	.	-	.	gene_id "hgo"; transcript_id "XM_073088647.1"; db_xref "GeneID:140753845"; db_xref "GenBank:XM_073088647.1"; experiment "COORDINATES: polyA evidence [ECO:0006239]"; gene "hgo"; model_evidence "Supporting evidence includes similarity to: 10 Proteins"; product "homogentisate 1,2-dioxygenase"; transcript_biotype "mRNA"; exon_number "5";
NW_027332234.1	Gnomon	exon	4289648	4289778	.	-	.	gene_id "hgo"; transcript_id "XM_073088647.1"; db_xref "GeneID:140753845"; db_xref "GenBank:XM_073088647.1"; experiment "COORDINATES: polyA evidence [ECO:0006239]"; gene "hgo"; model_evidence "Supporting evidence includes similarity to: 10 Proteins"; product "homogentisate 1,2-dioxygenase"; transcript_biotype "mRNA"; exon_number "6";
NW_027332234.1	Gnomon	exon	4288955	4289109	.	-	.	gene_id "hgo"; transcript_id "XM_073088647.1"; db_xref "GeneID:140753845"; db_xref "GenBank:XM_073088647.1"; experiment "COORDINATES: polyA evidence [ECO:0006239]"; gene "hgo"; model_evidence "Supporting evidence includes similarity to: 10 Proteins"; product "homogentisate 1,2-dioxygenase"; transcript_biotype "mRNA"; exon_number "7";
NW_027332234.1	Gnomon	exon	4288363	4288489	.	-	.	gene_id "hgo"; transcript_id "XM_073088647.1"; db_xref "GeneID:140753845"; db_xref "GenBank:XM_073088647.1"; experiment "COORDINATES: polyA evidence [ECO:0006239]"; gene "hgo"; model_evidence "Supporting evidence includes similarity to: 10 Proteins"; product "homogentisate 1,2-dioxygenase"; transcript_biotype "mRNA"; exon_number "8";
NW_027332234.1	Gnomon	exon	4287815	4287996	.	-	.	gene_id "hgo"; transcript_id "XM_073088647.1"; db_xref "GeneID:140753845"; db_xref "GenBank:XM_073088647.1"; experiment "COORDINATES: polyA evidence [ECO:0006239]"; gene "hgo"; model_evidence "Supporting evidence includes similarity to: 10 Proteins"; product "homogentisate 1,2-dioxygenase"; transcript_biotype "mRNA"; exon_number "9";
NW_027332234.1	Gnomon	exon	4287088	4287444	.	-	.	gene_id "hgo"; transcript_id "XM_073088647.1"; db_xref "GeneID:140753845"; db_xref "GenBank:XM_073088647.1"; experiment "COORDINATES: polyA evidence [ECO:0006239]"; gene "hgo"; model_evidence "Supporting evidence includes similarity to: 10 Proteins"; product "homogentisate 1,2-dioxygenase"; transcript_biotype "mRNA"; exon_number "10";
NW_027332234.1	Gnomon	CDS	4294225	4294287	.	-	0	gene_id "hgo"; transcript_id "XM_073088647.1"; db_xref "GeneID:140753845"; db_xref "GenBank:XP_072944748.1"; gbkey "CDS"; gene "hgo"; product "homogentisate 1,2-dioxygenase"; protein_id "XP_072944748.1"; exon_number "1";
NW_027332234.1	Gnomon	CDS	4292316	4292488	.	-	0	gene_id "hgo"; transcript_id "XM_073088647.1"; db_xref "GeneID:140753845"; db_xref "GenBank:XP_072944748.1"; gbkey "CDS"; gene "hgo"; product "homogentisate 1,2-dioxygenase"; protein_id "XP_072944748.1"; exon_number "2";
NW_027332234.1	Gnomon	CDS	4291841	4291937	.	-	1	gene_id "hgo"; transcript_id "XM_073088647.1"; db_xref "GeneID:140753845"; db_xref "GenBank:XP_072944748.1"; gbkey "CDS"; gene "hgo"; product "homogentisate 1,2-dioxygenase"; protein_id "XP_072944748.1"; exon_number "3";
NW_027332234.1	Gnomon	CDS	4290942	4291125	.	-	0	gene_id "hgo"; transcript_id "XM_073088647.1"; db_xref "GeneID:140753845"; db_xref "GenBank:XP_072944748.1"; gbkey "CDS"; gene "hgo"; product "homogentisate 1,2-dioxygenase"; protein_id "XP_072944748.1"; exon_number "4";
NW_027332234.1	Gnomon	CDS	4290207	4290327	.	-	2	gene_id "hgo"; transcript_id "XM_073088647.1"; db_xref "GeneID:140753845"; db_xref "GenBank:XP_072944748.1"; gbkey "CDS"; gene "hgo"; product "homogentisate 1,2-dioxygenase"; protein_id "XP_072944748.1"; exon_number "5";
NW_027332234.1	Gnomon	CDS	4289648	4289778	.	-	1	gene_id "hgo"; transcript_id "XM_073088647.1"; db_xref "GeneID:140753845"; db_xref "GenBank:XP_072944748.1"; gbkey "CDS"; gene "hgo"; product "homogentisate 1,2-dioxygenase"; protein_id "XP_072944748.1"; exon_number "6";
NW_027332234.1	Gnomon	CDS	4288955	4289109	.	-	2	gene_id "hgo"; transcript_id "XM_073088647.1"; db_xref "GeneID:140753845"; db_xref "GenBank:XP_072944748.1"; gbkey "CDS"; gene "hgo"; product "homogentisate 1,2-dioxygenase"; protein_id "XP_072944748.1"; exon_number "7";
NW_027332234.1	Gnomon	CDS	4288363	4288489	.	-	0	gene_id "hgo"; transcript_id "XM_073088647.1"; db_xref "GeneID:140753845"; db_xref "GenBank:XP_072944748.1"; gbkey "CDS"; gene "hgo"; product "homogentisate 1,2-dioxygenase"; protein_id "XP_072944748.1"; exon_number "8";
NW_027332234.1	Gnomon	CDS	4287815	4287996	.	-	2	gene_id "hgo"; transcript_id "XM_073088647.1"; db_xref "GeneID:140753845"; db_xref "GenBank:XP_072944748.1"; gbkey "CDS"; gene "hgo"; product "homogentisate 1,2-dioxygenase"; protein_id "XP_072944748.1"; exon_number "9";
NW_027332234.1	Gnomon	CDS	4287313	4287444	.	-	0	gene_id "hgo"; transcript_id "XM_073088647.1"; db_xref "GeneID:140753845"; db_xref "GenBank:XP_072944748.1"; gbkey "CDS"; gene "hgo"; product "homogentisate 1,2-dioxygenase"; protein_id "XP_072944748.1"; exon_number "10";
NW_027332234.1	Gnomon	start_codon	4294285	4294287	.	-	0	gene_id "hgo"; transcript_id "XM_073088647.1"; db_xref "GeneID:140753845"; db_xref "GenBank:XP_072944748.1"; gbkey "CDS"; gene "hgo"; product "homogentisate 1,2-dioxygenase"; protein_id "XP_072944748.1"; exon_number "1";
NW_027332234.1	Gnomon	stop_codon	4287310	4287312	.	-	0	gene_id "hgo"; transcript_id "XM_073088647.1"; db_xref "GeneID:140753845"; db_xref "GenBank:XP_072944748.1"; gbkey "CDS"; gene "hgo"; product "homogentisate 1,2-dioxygenase"; protein_id "XP_072944748.1"; exon_number "10";
NW_027332234.1	Gnomon	gene	4295736	4320081	.	-	.	gene_id "prd1"; transcript_id ""; db_xref "GeneID:140753701"; description "pleckstrin homology domain-containing protein pruning defect 1"; gbkey "Gene"; gene "prd1"; gene_biotype "protein_coding";
NW_027332234.1	Gnomon	transcript	4295736	4320081	.	-	.	gene_id "prd1"; transcript_id "XM_073088464.1"; db_xref "GeneID:140753701"; db_xref "GenBank:XM_073088464.1"; experiment "COORDINATES: polyA evidence [ECO:0006239]"; gbkey "mRNA"; gene "prd1"; model_evidence "Supporting evidence includes similarity to: 71 Proteins"; product "pleckstrin homology domain-containing protein pruning defect 1"; transcript_biotype "mRNA";
NW_027332234.1	Gnomon	exon	4317339	4320081	.	-	.	gene_id "prd1"; transcript_id "XM_073088464.1"; db_xref "GeneID:140753701"; db_xref "GenBank:XM_073088464.1"; experiment "COORDINATES: polyA evidence [ECO:0006239]"; gene "prd1"; model_evidence "Supporting evidence includes similarity to: 71 Proteins"; product "pleckstrin homology domain-containing protein pruning defect 1"; transcript_biotype "mRNA"; exon_number "1";
NW_027332234.1	Gnomon	exon	4316435	4316596	.	-	.	gene_id "prd1"; transcript_id "XM_073088464.1"; db_xref "GeneID:140753701"; db_xref "GenBank:XM_073088464.1"; experiment "COORDINATES: polyA evidence [ECO:0006239]"; gene "prd1"; model_evidence "Supporting evidence includes similarity to: 71 Proteins"; product "pleckstrin homology domain-containing protein pruning defect 1"; transcript_biotype "mRNA"; exon_number "2";
NW_027332234.1	Gnomon	exon	4312123	4312341	.	-	.	gene_id "prd1"; transcript_id "XM_073088464.1"; db_xref "GeneID:140753701"; db_xref "GenBank:XM_073088464.1"; experiment "COORDINATES: polyA evidence [ECO:0006239]"; gene "prd1"; model_evidence "Supporting evidence includes similarity to: 71 Proteins"; product "pleckstrin homology domain-containing protein pruning defect 1"; transcript_biotype "mRNA"; exon_number "3";
NW_027332234.1	Gnomon	exon	4310797	4310951	.	-	.	gene_id "prd1"; transcript_id "XM_073088464.1"; db_xref "GeneID:140753701"; db_xref "GenBank:XM_073088464.1"; experiment "COORDINATES: polyA evidence [ECO:0006239]"; gene "prd1"; model_evidence "Supporting evidence includes similarity to: 71 Proteins"; product "pleckstrin homology domain-containing protein pruning defect 1"; transcript_biotype "mRNA"; exon_number "4";
NW_027332234.1	Gnomon	exon	4308093	4308318	.	-	.	gene_id "prd1"; transcript_id "XM_073088464.1"; db_xref "GeneID:140753701"; db_xref "GenBank:XM_073088464.1"; experiment "COORDINATES: polyA evidence [ECO:0006239]"; gene "prd1"; model_evidence "Supporting evidence includes similarity to: 71 Proteins"; product "pleckstrin homology domain-containing protein pruning defect 1"; transcript_biotype "mRNA"; exon_number "5";
NW_027332234.1	Gnomon	exon	4307434	4307614	.	-	.	gene_id "prd1"; transcript_id "XM_073088464.1"; db_xref "GeneID:140753701"; db_xref "GenBank:XM_073088464.1"; experiment "COORDINATES: polyA evidence [ECO:0006239]"; gene "prd1"; model_evidence "Supporting evidence includes similarity to: 71 Proteins"; product "pleckstrin homology domain-containing protein pruning defect 1"; transcript_biotype "mRNA"; exon_number "6";
NW_027332234.1	Gnomon	exon	4304806	4304912	.	-	.	gene_id "prd1"; transcript_id "XM_073088464.1"; db_xref "GeneID:140753701"; db_xref "GenBank:XM_073088464.1"; experiment "COORDINATES: polyA evidence [ECO:0006239]"; gene "prd1"; model_evidence "Supporting evidence includes similarity to: 71 Proteins"; product "pleckstrin homology domain-containing protein pruning defect 1"; transcript_biotype "mRNA"; exon_number "7";
NW_027332234.1	Gnomon	exon	4304000	4304116	.	-	.	gene_id "prd1"; transcript_id "XM_073088464.1"; db_xref "GeneID:140753701"; db_xref "GenBank:XM_073088464.1"; experiment "COORDINATES: polyA evidence [ECO:0006239]"; gene "prd1"; model_evidence "Supporting evidence includes similarity to: 71 Proteins"; product "pleckstrin homology domain-containing protein pruning defect 1"; transcript_biotype "mRNA"; exon_number "8";
NW_027332234.1	Gnomon	exon	4295736	4303211	.	-	.	gene_id "prd1"; transcript_id "XM_073088464.1"; db_xref "GeneID:140753701"; db_xref "GenBank:XM_073088464.1"; experiment "COORDINATES: polyA evidence [ECO:0006239]"; gene "prd1"; model_evidence "Supporting evidence includes similarity to: 71 Proteins"; product "pleckstrin homology domain-containing protein pruning defect 1"; transcript_biotype "mRNA"; exon_number "9";
NW_027332234.1	Gnomon	CDS	4317339	4319927	.	-	0	gene_id "prd1"; transcript_id "XM_073088464.1"; db_xref "GeneID:140753701"; db_xref "GenBank:XP_072944565.1"; gbkey "CDS"; gene "prd1"; product "uncharacterized protein prd1"; protein_id "XP_072944565.1"; exon_number "1";
NW_027332234.1	Gnomon	CDS	4316435	4316596	.	-	0	gene_id "prd1"; transcript_id "XM_073088464.1"; db_xref "GeneID:140753701"; db_xref "GenBank:XP_072944565.1"; gbkey "CDS"; gene "prd1"; product "uncharacterized protein prd1"; protein_id "XP_072944565.1"; exon_number "2";
NW_027332234.1	Gnomon	CDS	4312123	4312341	.	-	0	gene_id "prd1"; transcript_id "XM_073088464.1"; db_xref "GeneID:140753701"; db_xref "GenBank:XP_072944565.1"; gbkey "CDS"; gene "prd1"; product "uncharacterized protein prd1"; protein_id "XP_072944565.1"; exon_number "3";
NW_027332234.1	Gnomon	CDS	4310797	4310951	.	-	0	gene_id "prd1"; transcript_id "XM_073088464.1"; db_xref "GeneID:140753701"; db_xref "GenBank:XP_072944565.1"; gbkey "CDS"; gene "prd1"; product "uncharacterized protein prd1"; protein_id "XP_072944565.1"; exon_number "4";
NW_027332234.1	Gnomon	CDS	4308093	4308318	.	-	1	gene_id "prd1"; transcript_id "XM_073088464.1"; db_xref "GeneID:140753701"; db_xref "GenBank:XP_072944565.1"; gbkey "CDS"; gene "prd1"; product "uncharacterized protein prd1"; protein_id "XP_072944565.1"; exon_number "5";
NW_027332234.1	Gnomon	CDS	4307434	4307614	.	-	0	gene_id "prd1"; transcript_id "XM_073088464.1"; db_xref "GeneID:140753701"; db_xref "GenBank:XP_072944565.1"; gbkey "CDS"; gene "prd1"; product "uncharacterized protein prd1"; protein_id "XP_072944565.1"; exon_number "6";
NW_027332234.1	Gnomon	CDS	4304806	4304912	.	-	2	gene_id "prd1"; transcript_id "XM_073088464.1"; db_xref "GeneID:140753701"; db_xref "GenBank:XP_072944565.1"; gbkey "CDS"; gene "prd1"; product "uncharacterized protein prd1"; protein_id "XP_072944565.1"; exon_number "7";
NW_027332234.1	Gnomon	CDS	4304000	4304116	.	-	0	gene_id "prd1"; transcript_id "XM_073088464.1"; db_xref "GeneID:140753701"; db_xref "GenBank:XP_072944565.1"; gbkey "CDS"; gene "prd1"; product "uncharacterized protein prd1"; protein_id "XP_072944565.1"; exon_number "8";
NW_027332234.1	Gnomon	CDS	4303107	4303211	.	-	0	gene_id "prd1"; transcript_id "XM_073088464.1"; db_xref "GeneID:140753701"; db_xref "GenBank:XP_072944565.1"; gbkey "CDS"; gene "prd1"; product "uncharacterized protein prd1"; protein_id "XP_072944565.1"; exon_number "9";
NW_027332234.1	Gnomon	start_codon	4319925	4319927	.	-	0	gene_id "prd1"; transcript_id "XM_073088464.1"; db_xref "GeneID:140753701"; db_xref "GenBank:XP_072944565.1"; gbkey "CDS"; gene "prd1"; product "uncharacterized protein prd1"; protein_id "XP_072944565.1"; exon_number "1";
NW_027332234.1	Gnomon	stop_codon	4303104	4303106	.	-	0	gene_id "prd1"; transcript_id "XM_073088464.1"; db_xref "GeneID:140753701"; db_xref "GenBank:XP_072944565.1"; gbkey "CDS"; gene "prd1"; product "uncharacterized protein prd1"; protein_id "XP_072944565.1"; exon_number "9";
NW_027332234.1	Gnomon	gene	4320388	4342409	.	+	.	gene_id "Gp210"; transcript_id ""; db_xref "GeneID:140753732"; description "nucleoporin 210"; gbkey "Gene"; gene "Gp210"; gene_biotype "protein_coding";
NW_027332234.1	Gnomon	transcript	4320388	4342409	.	+	.	gene_id "Gp210"; transcript_id "XM_073088501.1"; db_xref "GeneID:140753732"; db_xref "GenBank:XM_073088501.1"; gbkey "mRNA"; gene "Gp210"; model_evidence "Supporting evidence includes similarity to: 3 Proteins"; product "nucleoporin 210"; transcript_biotype "mRNA";
NW_027332234.1	Gnomon	exon	4320388	4320637	.	+	.	gene_id "Gp210"; transcript_id "XM_073088501.1"; db_xref "GeneID:140753732"; db_xref "GenBank:XM_073088501.1"; gene "Gp210"; model_evidence "Supporting evidence includes similarity to: 3 Proteins"; product "nucleoporin 210"; transcript_biotype "mRNA"; exon_number "1";
NW_027332234.1	Gnomon	exon	4320730	4320880	.	+	.	gene_id "Gp210"; transcript_id "XM_073088501.1"; db_xref "GeneID:140753732"; db_xref "GenBank:XM_073088501.1"; gene "Gp210"; model_evidence "Supporting evidence includes similarity to: 3 Proteins"; product "nucleoporin 210"; transcript_biotype "mRNA"; exon_number "2";
NW_027332234.1	Gnomon	exon	4321738	4321858	.	+	.	gene_id "Gp210"; transcript_id "XM_073088501.1"; db_xref "GeneID:140753732"; db_xref "GenBank:XM_073088501.1"; gene "Gp210"; model_evidence "Supporting evidence includes similarity to: 3 Proteins"; product "nucleoporin 210"; transcript_biotype "mRNA"; exon_number "3";
NW_027332234.1	Gnomon	exon	4322098	4322185	.	+	.	gene_id "Gp210"; transcript_id "XM_073088501.1"; db_xref "GeneID:140753732"; db_xref "GenBank:XM_073088501.1"; gene "Gp210"; model_evidence "Supporting evidence includes similarity to: 3 Proteins"; product "nucleoporin 210"; transcript_biotype "mRNA"; exon_number "4";
NW_027332234.1	Gnomon	exon	4322423	4322653	.	+	.	gene_id "Gp210"; transcript_id "XM_073088501.1"; db_xref "GeneID:140753732"; db_xref "GenBank:XM_073088501.1"; gene "Gp210"; model_evidence "Supporting evidence includes similarity to: 3 Proteins"; product "nucleoporin 210"; transcript_biotype "mRNA"; exon_number "5";
NW_027332234.1	Gnomon	exon	4322876	4323347	.	+	.	gene_id "Gp210"; transcript_id "XM_073088501.1"; db_xref "GeneID:140753732"; db_xref "GenBank:XM_073088501.1"; gene "Gp210"; model_evidence "Supporting evidence includes similarity to: 3 Proteins"; product "nucleoporin 210"; transcript_biotype "mRNA"; exon_number "6";
NW_027332234.1	Gnomon	exon	4323510	4323595	.	+	.	gene_id "Gp210"; transcript_id "XM_073088501.1"; db_xref "GeneID:140753732"; db_xref "GenBank:XM_073088501.1"; gene "Gp210"; model_evidence "Supporting evidence includes similarity to: 3 Proteins"; product "nucleoporin 210"; transcript_biotype "mRNA"; exon_number "7";
NW_027332234.1	Gnomon	exon	4323713	4323889	.	+	.	gene_id "Gp210"; transcript_id "XM_073088501.1"; db_xref "GeneID:140753732"; db_xref "GenBank:XM_073088501.1"; gene "Gp210"; model_evidence "Supporting evidence includes similarity to: 3 Proteins"; product "nucleoporin 210"; transcript_biotype "mRNA"; exon_number "8";
NW_027332234.1	Gnomon	exon	4324591	4324722	.	+	.	gene_id "Gp210"; transcript_id "XM_073088501.1"; db_xref "GeneID:140753732"; db_xref "GenBank:XM_073088501.1"; gene "Gp210"; model_evidence "Supporting evidence includes similarity to: 3 Proteins"; product "nucleoporin 210"; transcript_biotype "mRNA"; exon_number "9";
NW_027332234.1	Gnomon	exon	4324916	4325001	.	+	.	gene_id "Gp210"; transcript_id "XM_073088501.1"; db_xref "GeneID:140753732"; db_xref "GenBank:XM_073088501.1"; gene "Gp210"; model_evidence "Supporting evidence includes similarity to: 3 Proteins"; product "nucleoporin 210"; transcript_biotype "mRNA"; exon_number "10";
NW_027332234.1	Gnomon	exon	4325426	4325589	.	+	.	gene_id "Gp210"; transcript_id "XM_073088501.1"; db_xref "GeneID:140753732"; db_xref "GenBank:XM_073088501.1"; gene "Gp210"; model_evidence "Supporting evidence includes similarity to: 3 Proteins"; product "nucleoporin 210"; transcript_biotype "mRNA"; exon_number "11";
NW_027332234.1	Gnomon	exon	4326641	4326769	.	+	.	gene_id "Gp210"; transcript_id "XM_073088501.1"; db_xref "GeneID:140753732"; db_xref "GenBank:XM_073088501.1"; gene "Gp210"; model_evidence "Supporting evidence includes similarity to: 3 Proteins"; product "nucleoporin 210"; transcript_biotype "mRNA"; exon_number "12";
NW_027332234.1	Gnomon	exon	4327438	4327580	.	+	.	gene_id "Gp210"; transcript_id "XM_073088501.1"; db_xref "GeneID:140753732"; db_xref "GenBank:XM_073088501.1"; gene "Gp210"; model_evidence "Supporting evidence includes similarity to: 3 Proteins"; product "nucleoporin 210"; transcript_biotype "mRNA"; exon_number "13";
NW_027332234.1	Gnomon	exon	4328054	4328261	.	+	.	gene_id "Gp210"; transcript_id "XM_073088501.1"; db_xref "GeneID:140753732"; db_xref "GenBank:XM_073088501.1"; gene "Gp210"; model_evidence "Supporting evidence includes similarity to: 3 Proteins"; product "nucleoporin 210"; transcript_biotype "mRNA"; exon_number "14";
NW_027332234.1	Gnomon	exon	4328819	4328938	.	+	.	gene_id "Gp210"; transcript_id "XM_073088501.1"; db_xref "GeneID:140753732"; db_xref "GenBank:XM_073088501.1"; gene "Gp210"; model_evidence "Supporting evidence includes similarity to: 3 Proteins"; product "nucleoporin 210"; transcript_biotype "mRNA"; exon_number "15";
NW_027332234.1	Gnomon	exon	4329331	4329531	.	+	.	gene_id "Gp210"; transcript_id "XM_073088501.1"; db_xref "GeneID:140753732"; db_xref "GenBank:XM_073088501.1"; gene "Gp210"; model_evidence "Supporting evidence includes similarity to: 3 Proteins"; product "nucleoporin 210"; transcript_biotype "mRNA"; exon_number "16";
NW_027332234.1	Gnomon	exon	4330121	4330363	.	+	.	gene_id "Gp210"; transcript_id "XM_073088501.1"; db_xref "GeneID:140753732"; db_xref "GenBank:XM_073088501.1"; gene "Gp210"; model_evidence "Supporting evidence includes similarity to: 3 Proteins"; product "nucleoporin 210"; transcript_biotype "mRNA"; exon_number "17";
NW_027332234.1	Gnomon	exon	4330974	4331120	.	+	.	gene_id "Gp210"; transcript_id "XM_073088501.1"; db_xref "GeneID:140753732"; db_xref "GenBank:XM_073088501.1"; gene "Gp210"; model_evidence "Supporting evidence includes similarity to: 3 Proteins"; product "nucleoporin 210"; transcript_biotype "mRNA"; exon_number "18";
NW_027332234.1	Gnomon	exon	4331799	4331909	.	+	.	gene_id "Gp210"; transcript_id "XM_073088501.1"; db_xref "GeneID:140753732"; db_xref "GenBank:XM_073088501.1"; gene "Gp210"; model_evidence "Supporting evidence includes similarity to: 3 Proteins"; product "nucleoporin 210"; transcript_biotype "mRNA"; exon_number "19";
NW_027332234.1	Gnomon	exon	4332250	4332439	.	+	.	gene_id "Gp210"; transcript_id "XM_073088501.1"; db_xref "GeneID:140753732"; db_xref "GenBank:XM_073088501.1"; gene "Gp210"; model_evidence "Supporting evidence includes similarity to: 3 Proteins"; product "nucleoporin 210"; transcript_biotype "mRNA"; exon_number "20";
NW_027332234.1	Gnomon	exon	4335345	4335445	.	+	.	gene_id "Gp210"; transcript_id "XM_073088501.1"; db_xref "GeneID:140753732"; db_xref "GenBank:XM_073088501.1"; gene "Gp210"; model_evidence "Supporting evidence includes similarity to: 3 Proteins"; product "nucleoporin 210"; transcript_biotype "mRNA"; exon_number "21";
NW_027332234.1	Gnomon	exon	4336345	4336533	.	+	.	gene_id "Gp210"; transcript_id "XM_073088501.1"; db_xref "GeneID:140753732"; db_xref "GenBank:XM_073088501.1"; gene "Gp210"; model_evidence "Supporting evidence includes similarity to: 3 Proteins"; product "nucleoporin 210"; transcript_biotype "mRNA"; exon_number "22";
NW_027332234.1	Gnomon	exon	4336909	4337004	.	+	.	gene_id "Gp210"; transcript_id "XM_073088501.1"; db_xref "GeneID:140753732"; db_xref "GenBank:XM_073088501.1"; gene "Gp210"; model_evidence "Supporting evidence includes similarity to: 3 Proteins"; product "nucleoporin 210"; transcript_biotype "mRNA"; exon_number "23";
NW_027332234.1	Gnomon	exon	4337542	4337717	.	+	.	gene_id "Gp210"; transcript_id "XM_073088501.1"; db_xref "GeneID:140753732"; db_xref "GenBank:XM_073088501.1"; gene "Gp210"; model_evidence "Supporting evidence includes similarity to: 3 Proteins"; product "nucleoporin 210"; transcript_biotype "mRNA"; exon_number "24";
NW_027332234.1	Gnomon	exon	4338414	4338553	.	+	.	gene_id "Gp210"; transcript_id "XM_073088501.1"; db_xref "GeneID:140753732"; db_xref "GenBank:XM_073088501.1"; gene "Gp210"; model_evidence "Supporting evidence includes similarity to: 3 Proteins"; product "nucleoporin 210"; transcript_biotype "mRNA"; exon_number "25";
NW_027332234.1	Gnomon	exon	4338889	4339070	.	+	.	gene_id "Gp210"; transcript_id "XM_073088501.1"; db_xref "GeneID:140753732"; db_xref "GenBank:XM_073088501.1"; gene "Gp210"; model_evidence "Supporting evidence includes similarity to: 3 Proteins"; product "nucleoporin 210"; transcript_biotype "mRNA"; exon_number "26";
NW_027332234.1	Gnomon	exon	4339438	4339630	.	+	.	gene_id "Gp210"; transcript_id "XM_073088501.1"; db_xref "GeneID:140753732"; db_xref "GenBank:XM_073088501.1"; gene "Gp210"; model_evidence "Supporting evidence includes similarity to: 3 Proteins"; product "nucleoporin 210"; transcript_biotype "mRNA"; exon_number "27";
NW_027332234.1	Gnomon	exon	4340078	4340545	.	+	.	gene_id "Gp210"; transcript_id "XM_073088501.1"; db_xref "GeneID:140753732"; db_xref "GenBank:XM_073088501.1"; gene "Gp210"; model_evidence "Supporting evidence includes similarity to: 3 Proteins"; product "nucleoporin 210"; transcript_biotype "mRNA"; exon_number "28";
NW_027332234.1	Gnomon	exon	4342044	4342409	.	+	.	gene_id "Gp210"; transcript_id "XM_073088501.1"; db_xref "GeneID:140753732"; db_xref "GenBank:XM_073088501.1"; gene "Gp210"; model_evidence "Supporting evidence includes similarity to: 3 Proteins"; product "nucleoporin 210"; transcript_biotype "mRNA"; exon_number "29";
NW_027332234.1	Gnomon	CDS	4320474	4320637	.	+	0	gene_id "Gp210"; transcript_id "XM_073088501.1"; db_xref "GeneID:140753732"; db_xref "GenBank:XP_072944602.1"; gbkey "CDS"; gene "Gp210"; product "nuclear pore membrane glycoprotein 210"; protein_id "XP_072944602.1"; exon_number "1";
NW_027332234.1	Gnomon	CDS	4320730	4320880	.	+	1	gene_id "Gp210"; transcript_id "XM_073088501.1"; db_xref "GeneID:140753732"; db_xref "GenBank:XP_072944602.1"; gbkey "CDS"; gene "Gp210"; product "nuclear pore membrane glycoprotein 210"; protein_id "XP_072944602.1"; exon_number "2";
NW_027332234.1	Gnomon	CDS	4321738	4321858	.	+	0	gene_id "Gp210"; transcript_id "XM_073088501.1"; db_xref "GeneID:140753732"; db_xref "GenBank:XP_072944602.1"; gbkey "CDS"; gene "Gp210"; product "nuclear pore membrane glycoprotein 210"; protein_id "XP_072944602.1"; exon_number "3";
NW_027332234.1	Gnomon	CDS	4322098	4322185	.	+	2	gene_id "Gp210"; transcript_id "XM_073088501.1"; db_xref "GeneID:140753732"; db_xref "GenBank:XP_072944602.1"; gbkey "CDS"; gene "Gp210"; product "nuclear pore membrane glycoprotein 210"; protein_id "XP_072944602.1"; exon_number "4";
NW_027332234.1	Gnomon	CDS	4322423	4322653	.	+	1	gene_id "Gp210"; transcript_id "XM_073088501.1"; db_xref "GeneID:140753732"; db_xref "GenBank:XP_072944602.1"; gbkey "CDS"; gene "Gp210"; product "nuclear pore membrane glycoprotein 210"; protein_id "XP_072944602.1"; exon_number "5";
NW_027332234.1	Gnomon	CDS	4322876	4323347	.	+	1	gene_id "Gp210"; transcript_id "XM_073088501.1"; db_xref "GeneID:140753732"; db_xref "GenBank:XP_072944602.1"; gbkey "CDS"; gene "Gp210"; product "nuclear pore membrane glycoprotein 210"; protein_id "XP_072944602.1"; exon_number "6";
NW_027332234.1	Gnomon	CDS	4323510	4323595	.	+	0	gene_id "Gp210"; transcript_id "XM_073088501.1"; db_xref "GeneID:140753732"; db_xref "GenBank:XP_072944602.1"; gbkey "CDS"; gene "Gp210"; product "nuclear pore membrane glycoprotein 210"; protein_id "XP_072944602.1"; exon_number "7";
NW_027332234.1	Gnomon	CDS	4323713	4323889	.	+	1	gene_id "Gp210"; transcript_id "XM_073088501.1"; db_xref "GeneID:140753732"; db_xref "GenBank:XP_072944602.1"; gbkey "CDS"; gene "Gp210"; product "nuclear pore membrane glycoprotein 210"; protein_id "XP_072944602.1"; exon_number "8";
NW_027332234.1	Gnomon	CDS	4324591	4324722	.	+	1	gene_id "Gp210"; transcript_id "XM_073088501.1"; db_xref "GeneID:140753732"; db_xref "GenBank:XP_072944602.1"; gbkey "CDS"; gene "Gp210"; product "nuclear pore membrane glycoprotein 210"; protein_id "XP_072944602.1"; exon_number "9";
NW_027332234.1	Gnomon	CDS	4324916	4325001	.	+	1	gene_id "Gp210"; transcript_id "XM_073088501.1"; db_xref "GeneID:140753732"; db_xref "GenBank:XP_072944602.1"; gbkey "CDS"; gene "Gp210"; product "nuclear pore membrane glycoprotein 210"; protein_id "XP_072944602.1"; exon_number "10";
NW_027332234.1	Gnomon	CDS	4325426	4325589	.	+	2	gene_id "Gp210"; transcript_id "XM_073088501.1"; db_xref "GeneID:140753732"; db_xref "GenBank:XP_072944602.1"; gbkey "CDS"; gene "Gp210"; product "nuclear pore membrane glycoprotein 210"; protein_id "XP_072944602.1"; exon_number "11";
NW_027332234.1	Gnomon	CDS	4326641	4326769	.	+	0	gene_id "Gp210"; transcript_id "XM_073088501.1"; db_xref "GeneID:140753732"; db_xref "GenBank:XP_072944602.1"; gbkey "CDS"; gene "Gp210"; product "nuclear pore membrane glycoprotein 210"; protein_id "XP_072944602.1"; exon_number "12";
NW_027332234.1	Gnomon	CDS	4327438	4327580	.	+	0	gene_id "Gp210"; transcript_id "XM_073088501.1"; db_xref "GeneID:140753732"; db_xref "GenBank:XP_072944602.1"; gbkey "CDS"; gene "Gp210"; product "nuclear pore membrane glycoprotein 210"; protein_id "XP_072944602.1"; exon_number "13";
NW_027332234.1	Gnomon	CDS	4328054	4328261	.	+	1	gene_id "Gp210"; transcript_id "XM_073088501.1"; db_xref "GeneID:140753732"; db_xref "GenBank:XP_072944602.1"; gbkey "CDS"; gene "Gp210"; product "nuclear pore membrane glycoprotein 210"; protein_id "XP_072944602.1"; exon_number "14";
NW_027332234.1	Gnomon	CDS	4328819	4328938	.	+	0	gene_id "Gp210"; transcript_id "XM_073088501.1"; db_xref "GeneID:140753732"; db_xref "GenBank:XP_072944602.1"; gbkey "CDS"; gene "Gp210"; product "nuclear pore membrane glycoprotein 210"; protein_id "XP_072944602.1"; exon_number "15";
NW_027332234.1	Gnomon	CDS	4329331	4329531	.	+	0	gene_id "Gp210"; transcript_id "XM_073088501.1"; db_xref "GeneID:140753732"; db_xref "GenBank:XP_072944602.1"; gbkey "CDS"; gene "Gp210"; product "nuclear pore membrane glycoprotein 210"; protein_id "XP_072944602.1"; exon_number "16";
NW_027332234.1	Gnomon	CDS	4330121	4330363	.	+	0	gene_id "Gp210"; transcript_id "XM_073088501.1"; db_xref "GeneID:140753732"; db_xref "GenBank:XP_072944602.1"; gbkey "CDS"; gene "Gp210"; product "nuclear pore membrane glycoprotein 210"; protein_id "XP_072944602.1"; exon_number "17";
NW_027332234.1	Gnomon	CDS	4330974	4331120	.	+	0	gene_id "Gp210"; transcript_id "XM_073088501.1"; db_xref "GeneID:140753732"; db_xref "GenBank:XP_072944602.1"; gbkey "CDS"; gene "Gp210"; product "nuclear pore membrane glycoprotein 210"; protein_id "XP_072944602.1"; exon_number "18";
NW_027332234.1	Gnomon	CDS	4331799	4331909	.	+	0	gene_id "Gp210"; transcript_id "XM_073088501.1"; db_xref "GeneID:140753732"; db_xref "GenBank:XP_072944602.1"; gbkey "CDS"; gene "Gp210"; product "nuclear pore membrane glycoprotein 210"; protein_id "XP_072944602.1"; exon_number "19";
NW_027332234.1	Gnomon	CDS	4332250	4332439	.	+	0	gene_id "Gp210"; transcript_id "XM_073088501.1"; db_xref "GeneID:140753732"; db_xref "GenBank:XP_072944602.1"; gbkey "CDS"; gene "Gp210"; product "nuclear pore membrane glycoprotein 210"; protein_id "XP_072944602.1"; exon_number "20";
NW_027332234.1	Gnomon	CDS	4335345	4335445	.	+	2	gene_id "Gp210"; transcript_id "XM_073088501.1"; db_xref "GeneID:140753732"; db_xref "GenBank:XP_072944602.1"; gbkey "CDS"; gene "Gp210"; product "nuclear pore membrane glycoprotein 210"; protein_id "XP_072944602.1"; exon_number "21";
NW_027332234.1	Gnomon	CDS	4336345	4336533	.	+	0	gene_id "Gp210"; transcript_id "XM_073088501.1"; db_xref "GeneID:140753732"; db_xref "GenBank:XP_072944602.1"; gbkey "CDS"; gene "Gp210"; product "nuclear pore membrane glycoprotein 210"; protein_id "XP_072944602.1"; exon_number "22";
NW_027332234.1	Gnomon	CDS	4336909	4337004	.	+	0	gene_id "Gp210"; transcript_id "XM_073088501.1"; db_xref "GeneID:140753732"; db_xref "GenBank:XP_072944602.1"; gbkey "CDS"; gene "Gp210"; product "nuclear pore membrane glycoprotein 210"; protein_id "XP_072944602.1"; exon_number "23";
NW_027332234.1	Gnomon	CDS	4337542	4337717	.	+	0	gene_id "Gp210"; transcript_id "XM_073088501.1"; db_xref "GeneID:140753732"; db_xref "GenBank:XP_072944602.1"; gbkey "CDS"; gene "Gp210"; product "nuclear pore membrane glycoprotein 210"; protein_id "XP_072944602.1"; exon_number "24";
NW_027332234.1	Gnomon	CDS	4338414	4338553	.	+	1	gene_id "Gp210"; transcript_id "XM_073088501.1"; db_xref "GeneID:140753732"; db_xref "GenBank:XP_072944602.1"; gbkey "CDS"; gene "Gp210"; product "nuclear pore membrane glycoprotein 210"; protein_id "XP_072944602.1"; exon_number "25";
NW_027332234.1	Gnomon	CDS	4338889	4339070	.	+	2	gene_id "Gp210"; transcript_id "XM_073088501.1"; db_xref "GeneID:140753732"; db_xref "GenBank:XP_072944602.1"; gbkey "CDS"; gene "Gp210"; product "nuclear pore membrane glycoprotein 210"; protein_id "XP_072944602.1"; exon_number "26";
NW_027332234.1	Gnomon	CDS	4339438	4339630	.	+	0	gene_id "Gp210"; transcript_id "XM_073088501.1"; db_xref "GeneID:140753732"; db_xref "GenBank:XP_072944602.1"; gbkey "CDS"; gene "Gp210"; product "nuclear pore membrane glycoprotein 210"; protein_id "XP_072944602.1"; exon_number "27";
NW_027332234.1	Gnomon	CDS	4340078	4340545	.	+	2	gene_id "Gp210"; transcript_id "XM_073088501.1"; db_xref "GeneID:140753732"; db_xref "GenBank:XP_072944602.1"; gbkey "CDS"; gene "Gp210"; product "nuclear pore membrane glycoprotein 210"; protein_id "XP_072944602.1"; exon_number "28";
NW_027332234.1	Gnomon	CDS	4342044	4342279	.	+	2	gene_id "Gp210"; transcript_id "XM_073088501.1"; db_xref "GeneID:140753732"; db_xref "GenBank:XP_072944602.1"; gbkey "CDS"; gene "Gp210"; product "nuclear pore membrane glycoprotein 210"; protein_id "XP_072944602.1"; exon_number "29";
NW_027332234.1	Gnomon	start_codon	4320474	4320476	.	+	0	gene_id "Gp210"; transcript_id "XM_073088501.1"; db_xref "GeneID:140753732"; db_xref "GenBank:XP_072944602.1"; gbkey "CDS"; gene "Gp210"; product "nuclear pore membrane glycoprotein 210"; protein_id "XP_072944602.1"; exon_number "1";
NW_027332234.1	Gnomon	stop_codon	4342280	4342282	.	+	0	gene_id "Gp210"; transcript_id "XM_073088501.1"; db_xref "GeneID:140753732"; db_xref "GenBank:XP_072944602.1"; gbkey "CDS"; gene "Gp210"; product "nuclear pore membrane glycoprotein 210"; protein_id "XP_072944602.1"; exon_number "29";
NW_027332234.1	Gnomon	gene	4351050	4352677	.	-	.	gene_id "OSCP1"; transcript_id ""; db_xref "GeneID:140754046"; description "Organic solute carrier partner 1"; gbkey "Gene"; gene "OSCP1"; gene_biotype "protein_coding";
NW_027332234.1	Gnomon	transcript	4351050	4352677	.	-	.	gene_id "OSCP1"; transcript_id "XM_073088955.1"; db_xref "GeneID:140754046"; db_xref "GenBank:XM_073088955.1"; gbkey "mRNA"; gene "OSCP1"; model_evidence "Supporting evidence includes similarity to: 7 Proteins"; product "Organic solute carrier partner 1"; transcript_biotype "mRNA";
NW_027332234.1	Gnomon	exon	4352566	4352677	.	-	.	gene_id "OSCP1"; transcript_id "XM_073088955.1"; db_xref "GeneID:140754046"; db_xref "GenBank:XM_073088955.1"; gene "OSCP1"; model_evidence "Supporting evidence includes similarity to: 7 Proteins"; product "Organic solute carrier partner 1"; transcript_biotype "mRNA"; exon_number "1";
NW_027332234.1	Gnomon	exon	4351050	4351925	.	-	.	gene_id "OSCP1"; transcript_id "XM_073088955.1"; db_xref "GeneID:140754046"; db_xref "GenBank:XM_073088955.1"; gene "OSCP1"; model_evidence "Supporting evidence includes similarity to: 7 Proteins"; product "Organic solute carrier partner 1"; transcript_biotype "mRNA"; exon_number "2";
NW_027332234.1	Gnomon	CDS	4352566	4352677	.	-	0	gene_id "OSCP1"; transcript_id "XM_073088955.1"; db_xref "GeneID:140754046"; db_xref "GenBank:XP_072945056.1"; gbkey "CDS"; gene "OSCP1"; product "protein OSCP1"; protein_id "XP_072945056.1"; exon_number "1";
NW_027332234.1	Gnomon	CDS	4351117	4351925	.	-	2	gene_id "OSCP1"; transcript_id "XM_073088955.1"; db_xref "GeneID:140754046"; db_xref "GenBank:XP_072945056.1"; gbkey "CDS"; gene "OSCP1"; product "protein OSCP1"; protein_id "XP_072945056.1"; exon_number "2";
NW_027332234.1	Gnomon	start_codon	4352675	4352677	.	-	0	gene_id "OSCP1"; transcript_id "XM_073088955.1"; db_xref "GeneID:140754046"; db_xref "GenBank:XP_072945056.1"; gbkey "CDS"; gene "OSCP1"; product "protein OSCP1"; protein_id "XP_072945056.1"; exon_number "1";
NW_027332234.1	Gnomon	stop_codon	4351114	4351116	.	-	0	gene_id "OSCP1"; transcript_id "XM_073088955.1"; db_xref "GeneID:140754046"; db_xref "GenBank:XP_072945056.1"; gbkey "CDS"; gene "OSCP1"; product "protein OSCP1"; protein_id "XP_072945056.1"; exon_number "2";
NW_027332234.1	Gnomon	gene	4352727	4355172	.	+	.	gene_id "Smyd4-4"; transcript_id ""; db_xref "GeneID:140754043"; description "SET and MYND domain containing, class 4, member 4"; gbkey "Gene"; gene "Smyd4-4"; gene_biotype "protein_coding";
NW_027332234.1	Gnomon	transcript	4352727	4355172	.	+	.	gene_id "Smyd4-4"; transcript_id "XM_073088953.1"; db_xref "GeneID:140754043"; db_xref "GenBank:XM_073088953.1"; experiment "COORDINATES: polyA evidence [ECO:0006239]"; gbkey "mRNA"; gene "Smyd4-4"; model_evidence "Supporting evidence includes similarity to: 12 Proteins"; product "SET and MYND domain containing, class 4, member 4"; transcript_biotype "mRNA";
NW_027332234.1	Gnomon	exon	4352727	4354147	.	+	.	gene_id "Smyd4-4"; transcript_id "XM_073088953.1"; db_xref "GeneID:140754043"; db_xref "GenBank:XM_073088953.1"; experiment "COORDINATES: polyA evidence [ECO:0006239]"; gene "Smyd4-4"; model_evidence "Supporting evidence includes similarity to: 12 Proteins"; product "SET and MYND domain containing, class 4, member 4"; transcript_biotype "mRNA"; exon_number "1";
NW_027332234.1	Gnomon	exon	4354637	4355172	.	+	.	gene_id "Smyd4-4"; transcript_id "XM_073088953.1"; db_xref "GeneID:140754043"; db_xref "GenBank:XM_073088953.1"; experiment "COORDINATES: polyA evidence [ECO:0006239]"; gene "Smyd4-4"; model_evidence "Supporting evidence includes similarity to: 12 Proteins"; product "SET and MYND domain containing, class 4, member 4"; transcript_biotype "mRNA"; exon_number "2";
NW_027332234.1	Gnomon	CDS	4352727	4354147	.	+	0	gene_id "Smyd4-4"; transcript_id "XM_073088953.1"; db_xref "GeneID:140754043"; db_xref "GenBank:XP_072945054.1"; gbkey "CDS"; gene "Smyd4-4"; product "SET and MYND domain-containing protein 4"; protein_id "XP_072945054.1"; exon_number "1";
NW_027332234.1	Gnomon	CDS	4354637	4355036	.	+	1	gene_id "Smyd4-4"; transcript_id "XM_073088953.1"; db_xref "GeneID:140754043"; db_xref "GenBank:XP_072945054.1"; gbkey "CDS"; gene "Smyd4-4"; product "SET and MYND domain-containing protein 4"; protein_id "XP_072945054.1"; exon_number "2";
NW_027332234.1	Gnomon	start_codon	4352727	4352729	.	+	0	gene_id "Smyd4-4"; transcript_id "XM_073088953.1"; db_xref "GeneID:140754043"; db_xref "GenBank:XP_072945054.1"; gbkey "CDS"; gene "Smyd4-4"; product "SET and MYND domain-containing protein 4"; protein_id "XP_072945054.1"; exon_number "1";
NW_027332234.1	Gnomon	stop_codon	4355037	4355039	.	+	0	gene_id "Smyd4-4"; transcript_id "XM_073088953.1"; db_xref "GeneID:140754043"; db_xref "GenBank:XP_072945054.1"; gbkey "CDS"; gene "Smyd4-4"; product "SET and MYND domain-containing protein 4"; protein_id "XP_072945054.1"; exon_number "2";
NW_027332234.1	Gnomon	gene	4356829	4428483	.	-	.	gene_id "LOC140754044"; transcript_id ""; db_xref "GeneID:140754044"; description "trifunctional nucleotide phosphoesterase protein YfkN-like"; gbkey "Gene"; gene "LOC140754044"; gene_biotype "protein_coding";
NW_027332234.1	Gnomon	transcript	4356829	4428483	.	-	.	gene_id "LOC140754044"; transcript_id "XM_073088954.1"; db_xref "GeneID:140754044"; db_xref "GenBank:XM_073088954.1"; experiment "COORDINATES: polyA evidence [ECO:0006239]"; gbkey "mRNA"; gene "LOC140754044"; model_evidence "Supporting evidence includes similarity to: 19 Proteins"; product "trifunctional nucleotide phosphoesterase protein YfkN-like"; transcript_biotype "mRNA";
NW_027332234.1	Gnomon	exon	4428353	4428483	.	-	.	gene_id "LOC140754044"; transcript_id "XM_073088954.1"; db_xref "GeneID:140754044"; db_xref "GenBank:XM_073088954.1"; experiment "COORDINATES: polyA evidence [ECO:0006239]"; gene "LOC140754044"; model_evidence "Supporting evidence includes similarity to: 19 Proteins"; product "trifunctional nucleotide phosphoesterase protein YfkN-like"; transcript_biotype "mRNA"; exon_number "1";
NW_027332234.1	Gnomon	exon	4379039	4379253	.	-	.	gene_id "LOC140754044"; transcript_id "XM_073088954.1"; db_xref "GeneID:140754044"; db_xref "GenBank:XM_073088954.1"; experiment "COORDINATES: polyA evidence [ECO:0006239]"; gene "LOC140754044"; model_evidence "Supporting evidence includes similarity to: 19 Proteins"; product "trifunctional nucleotide phosphoesterase protein YfkN-like"; transcript_biotype "mRNA"; exon_number "2";
NW_027332234.1	Gnomon	exon	4375382	4375535	.	-	.	gene_id "LOC140754044"; transcript_id "XM_073088954.1"; db_xref "GeneID:140754044"; db_xref "GenBank:XM_073088954.1"; experiment "COORDINATES: polyA evidence [ECO:0006239]"; gene "LOC140754044"; model_evidence "Supporting evidence includes similarity to: 19 Proteins"; product "trifunctional nucleotide phosphoesterase protein YfkN-like"; transcript_biotype "mRNA"; exon_number "3";
NW_027332234.1	Gnomon	exon	4365196	4366467	.	-	.	gene_id "LOC140754044"; transcript_id "XM_073088954.1"; db_xref "GeneID:140754044"; db_xref "GenBank:XM_073088954.1"; experiment "COORDINATES: polyA evidence [ECO:0006239]"; gene "LOC140754044"; model_evidence "Supporting evidence includes similarity to: 19 Proteins"; product "trifunctional nucleotide phosphoesterase protein YfkN-like"; transcript_biotype "mRNA"; exon_number "4";
NW_027332234.1	Gnomon	exon	4363042	4364241	.	-	.	gene_id "LOC140754044"; transcript_id "XM_073088954.1"; db_xref "GeneID:140754044"; db_xref "GenBank:XM_073088954.1"; experiment "COORDINATES: polyA evidence [ECO:0006239]"; gene "LOC140754044"; model_evidence "Supporting evidence includes similarity to: 19 Proteins"; product "trifunctional nucleotide phosphoesterase protein YfkN-like"; transcript_biotype "mRNA"; exon_number "5";
NW_027332234.1	Gnomon	exon	4359714	4360694	.	-	.	gene_id "LOC140754044"; transcript_id "XM_073088954.1"; db_xref "GeneID:140754044"; db_xref "GenBank:XM_073088954.1"; experiment "COORDINATES: polyA evidence [ECO:0006239]"; gene "LOC140754044"; model_evidence "Supporting evidence includes similarity to: 19 Proteins"; product "trifunctional nucleotide phosphoesterase protein YfkN-like"; transcript_biotype "mRNA"; exon_number "6";
NW_027332234.1	Gnomon	exon	4356829	4358425	.	-	.	gene_id "LOC140754044"; transcript_id "XM_073088954.1"; db_xref "GeneID:140754044"; db_xref "GenBank:XM_073088954.1"; experiment "COORDINATES: polyA evidence [ECO:0006239]"; gene "LOC140754044"; model_evidence "Supporting evidence includes similarity to: 19 Proteins"; product "trifunctional nucleotide phosphoesterase protein YfkN-like"; transcript_biotype "mRNA"; exon_number "7";
NW_027332234.1	Gnomon	CDS	4428353	4428355	.	-	0	gene_id "LOC140754044"; transcript_id "XM_073088954.1"; db_xref "GeneID:140754044"; db_xref "GenBank:XP_072945055.1"; gbkey "CDS"; gene "LOC140754044"; product "trifunctional nucleotide phosphoesterase protein YfkN-like"; protein_id "XP_072945055.1"; exon_number "1";
NW_027332234.1	Gnomon	CDS	4379039	4379253	.	-	0	gene_id "LOC140754044"; transcript_id "XM_073088954.1"; db_xref "GeneID:140754044"; db_xref "GenBank:XP_072945055.1"; gbkey "CDS"; gene "LOC140754044"; product "trifunctional nucleotide phosphoesterase protein YfkN-like"; protein_id "XP_072945055.1"; exon_number "2";
NW_027332234.1	Gnomon	CDS	4375382	4375535	.	-	1	gene_id "LOC140754044"; transcript_id "XM_073088954.1"; db_xref "GeneID:140754044"; db_xref "GenBank:XP_072945055.1"; gbkey "CDS"; gene "LOC140754044"; product "trifunctional nucleotide phosphoesterase protein YfkN-like"; protein_id "XP_072945055.1"; exon_number "3";
NW_027332234.1	Gnomon	CDS	4365196	4366467	.	-	0	gene_id "LOC140754044"; transcript_id "XM_073088954.1"; db_xref "GeneID:140754044"; db_xref "GenBank:XP_072945055.1"; gbkey "CDS"; gene "LOC140754044"; product "trifunctional nucleotide phosphoesterase protein YfkN-like"; protein_id "XP_072945055.1"; exon_number "4";
NW_027332234.1	Gnomon	CDS	4363042	4364241	.	-	0	gene_id "LOC140754044"; transcript_id "XM_073088954.1"; db_xref "GeneID:140754044"; db_xref "GenBank:XP_072945055.1"; gbkey "CDS"; gene "LOC140754044"; product "trifunctional nucleotide phosphoesterase protein YfkN-like"; protein_id "XP_072945055.1"; exon_number "5";
NW_027332234.1	Gnomon	CDS	4359714	4360694	.	-	0	gene_id "LOC140754044"; transcript_id "XM_073088954.1"; db_xref "GeneID:140754044"; db_xref "GenBank:XP_072945055.1"; gbkey "CDS"; gene "LOC140754044"; product "trifunctional nucleotide phosphoesterase protein YfkN-like"; protein_id "XP_072945055.1"; exon_number "6";
NW_027332234.1	Gnomon	CDS	4356977	4358425	.	-	0	gene_id "LOC140754044"; transcript_id "XM_073088954.1"; db_xref "GeneID:140754044"; db_xref "GenBank:XP_072945055.1"; gbkey "CDS"; gene "LOC140754044"; product "trifunctional nucleotide phosphoesterase protein YfkN-like"; protein_id "XP_072945055.1"; exon_number "7";
NW_027332234.1	Gnomon	start_codon	4428353	4428355	.	-	0	gene_id "LOC140754044"; transcript_id "XM_073088954.1"; db_xref "GeneID:140754044"; db_xref "GenBank:XP_072945055.1"; gbkey "CDS"; gene "LOC140754044"; product "trifunctional nucleotide phosphoesterase protein YfkN-like"; protein_id "XP_072945055.1"; exon_number "1";
NW_027332234.1	Gnomon	stop_codon	4356974	4356976	.	-	0	gene_id "LOC140754044"; transcript_id "XM_073088954.1"; db_xref "GeneID:140754044"; db_xref "GenBank:XP_072945055.1"; gbkey "CDS"; gene "LOC140754044"; product "trifunctional nucleotide phosphoesterase protein YfkN-like"; protein_id "XP_072945055.1"; exon_number "7";
NW_027332234.1	Gnomon	gene	4471612	4473705	.	-	.	gene_id "LOC140754051"; transcript_id ""; db_xref "GeneID:140754051"; description "uncharacterized LOC140754051"; gbkey "Gene"; gene "LOC140754051"; gene_biotype "lncRNA";
NW_027332234.1	Gnomon	transcript	4471612	4473705	.	-	.	gene_id "LOC140754051"; transcript_id "XR_012103623.1"; db_xref "GeneID:140754051"; db_xref "GenBank:XR_012103623.1"; experiment "COORDINATES: polyA evidence [ECO:0006239]"; gbkey "ncRNA"; gene "LOC140754051"; product "uncharacterized lncRNA"; transcript_biotype "lnc_RNA";
NW_027332234.1	Gnomon	exon	4473403	4473705	.	-	.	gene_id "LOC140754051"; transcript_id "XR_012103623.1"; db_xref "GeneID:140754051"; db_xref "GenBank:XR_012103623.1"; experiment "COORDINATES: polyA evidence [ECO:0006239]"; gene "LOC140754051"; product "uncharacterized lncRNA"; transcript_biotype "lnc_RNA"; exon_number "1";
NW_027332234.1	Gnomon	exon	4471612	4471771	.	-	.	gene_id "LOC140754051"; transcript_id "XR_012103623.1"; db_xref "GeneID:140754051"; db_xref "GenBank:XR_012103623.1"; experiment "COORDINATES: polyA evidence [ECO:0006239]"; gene "LOC140754051"; product "uncharacterized lncRNA"; transcript_biotype "lnc_RNA"; exon_number "2";
NW_027332234.1	Gnomon	gene	4487135	4488295	.	-	.	gene_id "insb"; transcript_id ""; db_xref "GeneID:140753992"; description "insensible"; gbkey "Gene"; gene "insb"; gene_biotype "protein_coding";
NW_027332234.1	Gnomon	transcript	4487135	4488295	.	-	.	gene_id "insb"; transcript_id "XM_073088887.1"; db_xref "GeneID:140753992"; db_xref "GenBank:XM_073088887.1"; experiment "COORDINATES: polyA evidence [ECO:0006239]"; gbkey "mRNA"; gene "insb"; model_evidence "Supporting evidence includes similarity to: 2 Proteins"; product "insensible"; transcript_biotype "mRNA";
NW_027332234.1	Gnomon	exon	4487135	4488295	.	-	.	gene_id "insb"; transcript_id "XM_073088887.1"; db_xref "GeneID:140753992"; db_xref "GenBank:XM_073088887.1"; experiment "COORDINATES: polyA evidence [ECO:0006239]"; gene "insb"; model_evidence "Supporting evidence includes similarity to: 2 Proteins"; product "insensible"; transcript_biotype "mRNA"; exon_number "1";
NW_027332234.1	Gnomon	CDS	4487619	4488146	.	-	0	gene_id "insb"; transcript_id "XM_073088887.1"; db_xref "GeneID:140753992"; db_xref "GenBank:XP_072944988.1"; gbkey "CDS"; gene "insb"; product "uncharacterized protein insb"; protein_id "XP_072944988.1"; exon_number "1";
NW_027332234.1	Gnomon	start_codon	4488144	4488146	.	-	0	gene_id "insb"; transcript_id "XM_073088887.1"; db_xref "GeneID:140753992"; db_xref "GenBank:XP_072944988.1"; gbkey "CDS"; gene "insb"; product "uncharacterized protein insb"; protein_id "XP_072944988.1"; exon_number "1";
NW_027332234.1	Gnomon	stop_codon	4487616	4487618	.	-	0	gene_id "insb"; transcript_id "XM_073088887.1"; db_xref "GeneID:140753992"; db_xref "GenBank:XP_072944988.1"; gbkey "CDS"; gene "insb"; product "uncharacterized protein insb"; protein_id "XP_072944988.1"; exon_number "1";
NW_027332234.1	Gnomon	gene	4540859	4543441	.	+	.	gene_id "LOC140753945"; transcript_id ""; db_xref "GeneID:140753945"; description "uncharacterized LOC140753945"; gbkey "Gene"; gene "LOC140753945"; gene_biotype "protein_coding";
NW_027332234.1	Gnomon	transcript	4540859	4543441	.	+	.	gene_id "LOC140753945"; transcript_id "XM_073088800.1"; db_xref "GeneID:140753945"; db_xref "GenBank:XM_073088800.1"; experiment "COORDINATES: polyA evidence [ECO:0006239]"; gbkey "mRNA"; gene "LOC140753945"; model_evidence "Supporting evidence includes similarity to: 1 Protein"; product "uncharacterized protein"; transcript_biotype "mRNA";
NW_027332234.1	Gnomon	exon	4540859	4541019	.	+	.	gene_id "LOC140753945"; transcript_id "XM_073088800.1"; db_xref "GeneID:140753945"; db_xref "GenBank:XM_073088800.1"; experiment "COORDINATES: polyA evidence [ECO:0006239]"; gene "LOC140753945"; model_evidence "Supporting evidence includes similarity to: 1 Protein"; product "uncharacterized protein"; transcript_biotype "mRNA"; exon_number "1";
NW_027332234.1	Gnomon	exon	4542584	4542652	.	+	.	gene_id "LOC140753945"; transcript_id "XM_073088800.1"; db_xref "GeneID:140753945"; db_xref "GenBank:XM_073088800.1"; experiment "COORDINATES: polyA evidence [ECO:0006239]"; gene "LOC140753945"; model_evidence "Supporting evidence includes similarity to: 1 Protein"; product "uncharacterized protein"; transcript_biotype "mRNA"; exon_number "2";
NW_027332234.1	Gnomon	exon	4543147	4543441	.	+	.	gene_id "LOC140753945"; transcript_id "XM_073088800.1"; db_xref "GeneID:140753945"; db_xref "GenBank:XM_073088800.1"; experiment "COORDINATES: polyA evidence [ECO:0006239]"; gene "LOC140753945"; model_evidence "Supporting evidence includes similarity to: 1 Protein"; product "uncharacterized protein"; transcript_biotype "mRNA"; exon_number "3";
NW_027332234.1	Gnomon	CDS	4540947	4541019	.	+	0	gene_id "LOC140753945"; transcript_id "XM_073088800.1"; db_xref "GeneID:140753945"; db_xref "GenBank:XP_072944901.1"; gbkey "CDS"; gene "LOC140753945"; product "uncharacterized protein"; protein_id "XP_072944901.1"; exon_number "1";
NW_027332234.1	Gnomon	CDS	4542584	4542652	.	+	2	gene_id "LOC140753945"; transcript_id "XM_073088800.1"; db_xref "GeneID:140753945"; db_xref "GenBank:XP_072944901.1"; gbkey "CDS"; gene "LOC140753945"; product "uncharacterized protein"; protein_id "XP_072944901.1"; exon_number "2";
NW_027332234.1	Gnomon	CDS	4543147	4543367	.	+	2	gene_id "LOC140753945"; transcript_id "XM_073088800.1"; db_xref "GeneID:140753945"; db_xref "GenBank:XP_072944901.1"; gbkey "CDS"; gene "LOC140753945"; product "uncharacterized protein"; protein_id "XP_072944901.1"; exon_number "3";
NW_027332234.1	Gnomon	start_codon	4540947	4540949	.	+	0	gene_id "LOC140753945"; transcript_id "XM_073088800.1"; db_xref "GeneID:140753945"; db_xref "GenBank:XP_072944901.1"; gbkey "CDS"; gene "LOC140753945"; product "uncharacterized protein"; protein_id "XP_072944901.1"; exon_number "1";
NW_027332234.1	Gnomon	stop_codon	4543368	4543370	.	+	0	gene_id "LOC140753945"; transcript_id "XM_073088800.1"; db_xref "GeneID:140753945"; db_xref "GenBank:XP_072944901.1"; gbkey "CDS"; gene "LOC140753945"; product "uncharacterized protein"; protein_id "XP_072944901.1"; exon_number "3";
NW_027332234.1	Gnomon	gene	4631579	4729427	.	+	.	gene_id "LOC140754040"; transcript_id ""; db_xref "GeneID:140754040"; description "neuropeptide CCHamide-2 receptor-like"; gbkey "Gene"; gene "LOC140754040"; gene_biotype "protein_coding";
NW_027332234.1	Gnomon	transcript	4631579	4729427	.	+	.	gene_id "LOC140754040"; transcript_id "XM_073088950.1"; db_xref "GeneID:140754040"; db_xref "GenBank:XM_073088950.1"; gbkey "mRNA"; gene "LOC140754040"; model_evidence "Supporting evidence includes similarity to: 31 Proteins"; product "neuropeptide CCHamide-2 receptor-like"; transcript_biotype "mRNA";
NW_027332234.1	Gnomon	exon	4631579	4631722	.	+	.	gene_id "LOC140754040"; transcript_id "XM_073088950.1"; db_xref "GeneID:140754040"; db_xref "GenBank:XM_073088950.1"; gene "LOC140754040"; model_evidence "Supporting evidence includes similarity to: 31 Proteins"; product "neuropeptide CCHamide-2 receptor-like"; transcript_biotype "mRNA"; exon_number "1";
NW_027332234.1	Gnomon	exon	4703406	4703647	.	+	.	gene_id "LOC140754040"; transcript_id "XM_073088950.1"; db_xref "GeneID:140754040"; db_xref "GenBank:XM_073088950.1"; gene "LOC140754040"; model_evidence "Supporting evidence includes similarity to: 31 Proteins"; product "neuropeptide CCHamide-2 receptor-like"; transcript_biotype "mRNA"; exon_number "2";
NW_027332234.1	Gnomon	exon	4704923	4705142	.	+	.	gene_id "LOC140754040"; transcript_id "XM_073088950.1"; db_xref "GeneID:140754040"; db_xref "GenBank:XM_073088950.1"; gene "LOC140754040"; model_evidence "Supporting evidence includes similarity to: 31 Proteins"; product "neuropeptide CCHamide-2 receptor-like"; transcript_biotype "mRNA"; exon_number "3";
NW_027332234.1	Gnomon	exon	4709139	4709302	.	+	.	gene_id "LOC140754040"; transcript_id "XM_073088950.1"; db_xref "GeneID:140754040"; db_xref "GenBank:XM_073088950.1"; gene "LOC140754040"; model_evidence "Supporting evidence includes similarity to: 31 Proteins"; product "neuropeptide CCHamide-2 receptor-like"; transcript_biotype "mRNA"; exon_number "4";
NW_027332234.1	Gnomon	exon	4712089	4712282	.	+	.	gene_id "LOC140754040"; transcript_id "XM_073088950.1"; db_xref "GeneID:140754040"; db_xref "GenBank:XM_073088950.1"; gene "LOC140754040"; model_evidence "Supporting evidence includes similarity to: 31 Proteins"; product "neuropeptide CCHamide-2 receptor-like"; transcript_biotype "mRNA"; exon_number "5";
NW_027332234.1	Gnomon	exon	4716954	4717074	.	+	.	gene_id "LOC140754040"; transcript_id "XM_073088950.1"; db_xref "GeneID:140754040"; db_xref "GenBank:XM_073088950.1"; gene "LOC140754040"; model_evidence "Supporting evidence includes similarity to: 31 Proteins"; product "neuropeptide CCHamide-2 receptor-like"; transcript_biotype "mRNA"; exon_number "6";
NW_027332234.1	Gnomon	exon	4721386	4721568	.	+	.	gene_id "LOC140754040"; transcript_id "XM_073088950.1"; db_xref "GeneID:140754040"; db_xref "GenBank:XM_073088950.1"; gene "LOC140754040"; model_evidence "Supporting evidence includes similarity to: 31 Proteins"; product "neuropeptide CCHamide-2 receptor-like"; transcript_biotype "mRNA"; exon_number "7";
NW_027332234.1	Gnomon	exon	4727725	4729427	.	+	.	gene_id "LOC140754040"; transcript_id "XM_073088950.1"; db_xref "GeneID:140754040"; db_xref "GenBank:XM_073088950.1"; gene "LOC140754040"; model_evidence "Supporting evidence includes similarity to: 31 Proteins"; product "neuropeptide CCHamide-2 receptor-like"; transcript_biotype "mRNA"; exon_number "8";
NW_027332234.1	Gnomon	CDS	4703445	4703647	.	+	0	gene_id "LOC140754040"; transcript_id "XM_073088950.1"; db_xref "GeneID:140754040"; db_xref "GenBank:XP_072945051.1"; gbkey "CDS"; gene "LOC140754040"; product "neuropeptide CCHamide-2 receptor-like"; protein_id "XP_072945051.1"; exon_number "2";
NW_027332234.1	Gnomon	CDS	4704923	4705142	.	+	1	gene_id "LOC140754040"; transcript_id "XM_073088950.1"; db_xref "GeneID:140754040"; db_xref "GenBank:XP_072945051.1"; gbkey "CDS"; gene "LOC140754040"; product "neuropeptide CCHamide-2 receptor-like"; protein_id "XP_072945051.1"; exon_number "3";
NW_027332234.1	Gnomon	CDS	4709139	4709302	.	+	0	gene_id "LOC140754040"; transcript_id "XM_073088950.1"; db_xref "GeneID:140754040"; db_xref "GenBank:XP_072945051.1"; gbkey "CDS"; gene "LOC140754040"; product "neuropeptide CCHamide-2 receptor-like"; protein_id "XP_072945051.1"; exon_number "4";
NW_027332234.1	Gnomon	CDS	4712089	4712282	.	+	1	gene_id "LOC140754040"; transcript_id "XM_073088950.1"; db_xref "GeneID:140754040"; db_xref "GenBank:XP_072945051.1"; gbkey "CDS"; gene "LOC140754040"; product "neuropeptide CCHamide-2 receptor-like"; protein_id "XP_072945051.1"; exon_number "5";
NW_027332234.1	Gnomon	CDS	4716954	4717074	.	+	2	gene_id "LOC140754040"; transcript_id "XM_073088950.1"; db_xref "GeneID:140754040"; db_xref "GenBank:XP_072945051.1"; gbkey "CDS"; gene "LOC140754040"; product "neuropeptide CCHamide-2 receptor-like"; protein_id "XP_072945051.1"; exon_number "6";
NW_027332234.1	Gnomon	CDS	4721386	4721568	.	+	1	gene_id "LOC140754040"; transcript_id "XM_073088950.1"; db_xref "GeneID:140754040"; db_xref "GenBank:XP_072945051.1"; gbkey "CDS"; gene "LOC140754040"; product "neuropeptide CCHamide-2 receptor-like"; protein_id "XP_072945051.1"; exon_number "7";
NW_027332234.1	Gnomon	CDS	4727725	4727887	.	+	1	gene_id "LOC140754040"; transcript_id "XM_073088950.1"; db_xref "GeneID:140754040"; db_xref "GenBank:XP_072945051.1"; gbkey "CDS"; gene "LOC140754040"; product "neuropeptide CCHamide-2 receptor-like"; protein_id "XP_072945051.1"; exon_number "8";
NW_027332234.1	Gnomon	start_codon	4703445	4703447	.	+	0	gene_id "LOC140754040"; transcript_id "XM_073088950.1"; db_xref "GeneID:140754040"; db_xref "GenBank:XP_072945051.1"; gbkey "CDS"; gene "LOC140754040"; product "neuropeptide CCHamide-2 receptor-like"; protein_id "XP_072945051.1"; exon_number "2";
NW_027332234.1	Gnomon	stop_codon	4727888	4727890	.	+	0	gene_id "LOC140754040"; transcript_id "XM_073088950.1"; db_xref "GeneID:140754040"; db_xref "GenBank:XP_072945051.1"; gbkey "CDS"; gene "LOC140754040"; product "neuropeptide CCHamide-2 receptor-like"; protein_id "XP_072945051.1"; exon_number "8";
NW_027332234.1	Gnomon	gene	4740214	4746372	.	+	.	gene_id "LOC140754059"; transcript_id ""; db_xref "GeneID:140754059"; description "uncharacterized LOC140754059"; gbkey "Gene"; gene "LOC140754059"; gene_biotype "protein_coding";
NW_027332234.1	Gnomon	transcript	4740214	4746372	.	+	.	gene_id "LOC140754059"; transcript_id "XM_073088970.1"; db_xref "GeneID:140754059"; db_xref "GenBank:XM_073088970.1"; gbkey "mRNA"; gene "LOC140754059"; model_evidence "Supporting evidence includes similarity to: 5 Proteins"; product "uncharacterized protein"; transcript_biotype "mRNA";
NW_027332234.1	Gnomon	exon	4740214	4740341	.	+	.	gene_id "LOC140754059"; transcript_id "XM_073088970.1"; db_xref "GeneID:140754059"; db_xref "GenBank:XM_073088970.1"; gene "LOC140754059"; model_evidence "Supporting evidence includes similarity to: 5 Proteins"; product "uncharacterized protein"; transcript_biotype "mRNA"; exon_number "1";
NW_027332234.1	Gnomon	exon	4741091	4741394	.	+	.	gene_id "LOC140754059"; transcript_id "XM_073088970.1"; db_xref "GeneID:140754059"; db_xref "GenBank:XM_073088970.1"; gene "LOC140754059"; model_evidence "Supporting evidence includes similarity to: 5 Proteins"; product "uncharacterized protein"; transcript_biotype "mRNA"; exon_number "2";
NW_027332234.1	Gnomon	exon	4746029	4746372	.	+	.	gene_id "LOC140754059"; transcript_id "XM_073088970.1"; db_xref "GeneID:140754059"; db_xref "GenBank:XM_073088970.1"; gene "LOC140754059"; model_evidence "Supporting evidence includes similarity to: 5 Proteins"; product "uncharacterized protein"; transcript_biotype "mRNA"; exon_number "3";
NW_027332234.1	Gnomon	CDS	4741094	4741394	.	+	0	gene_id "LOC140754059"; transcript_id "XM_073088970.1"; db_xref "GeneID:140754059"; db_xref "GenBank:XP_072945071.1"; gbkey "CDS"; gene "LOC140754059"; product "uncharacterized protein"; protein_id "XP_072945071.1"; exon_number "2";
NW_027332234.1	Gnomon	CDS	4746029	4746354	.	+	2	gene_id "LOC140754059"; transcript_id "XM_073088970.1"; db_xref "GeneID:140754059"; db_xref "GenBank:XP_072945071.1"; gbkey "CDS"; gene "LOC140754059"; product "uncharacterized protein"; protein_id "XP_072945071.1"; exon_number "3";
NW_027332234.1	Gnomon	start_codon	4741094	4741096	.	+	0	gene_id "LOC140754059"; transcript_id "XM_073088970.1"; db_xref "GeneID:140754059"; db_xref "GenBank:XP_072945071.1"; gbkey "CDS"; gene "LOC140754059"; product "uncharacterized protein"; protein_id "XP_072945071.1"; exon_number "2";
NW_027332234.1	Gnomon	stop_codon	4746355	4746357	.	+	0	gene_id "LOC140754059"; transcript_id "XM_073088970.1"; db_xref "GeneID:140754059"; db_xref "GenBank:XP_072945071.1"; gbkey "CDS"; gene "LOC140754059"; product "uncharacterized protein"; protein_id "XP_072945071.1"; exon_number "3";
NW_027332234.1	Gnomon	gene	4808064	4815581	.	+	.	gene_id "LOC140753706"; transcript_id ""; db_xref "GeneID:140753706"; description "uncharacterized LOC140753706"; gbkey "Gene"; gene "LOC140753706"; gene_biotype "protein_coding";
NW_027332234.1	Gnomon	transcript	4808064	4815581	.	+	.	gene_id "LOC140753706"; transcript_id "XM_073088468.1"; db_xref "GeneID:140753706"; db_xref "GenBank:XM_073088468.1"; experiment "COORDINATES: polyA evidence [ECO:0006239]"; gbkey "mRNA"; gene "LOC140753706"; model_evidence "Supporting evidence includes similarity to: 4 Proteins"; product "uncharacterized protein"; transcript_biotype "mRNA";
NW_027332234.1	Gnomon	exon	4808064	4808202	.	+	.	gene_id "LOC140753706"; transcript_id "XM_073088468.1"; db_xref "GeneID:140753706"; db_xref "GenBank:XM_073088468.1"; experiment "COORDINATES: polyA evidence [ECO:0006239]"; gene "LOC140753706"; model_evidence "Supporting evidence includes similarity to: 4 Proteins"; product "uncharacterized protein"; transcript_biotype "mRNA"; exon_number "1";
NW_027332234.1	Gnomon	exon	4810988	4811137	.	+	.	gene_id "LOC140753706"; transcript_id "XM_073088468.1"; db_xref "GeneID:140753706"; db_xref "GenBank:XM_073088468.1"; experiment "COORDINATES: polyA evidence [ECO:0006239]"; gene "LOC140753706"; model_evidence "Supporting evidence includes similarity to: 4 Proteins"; product "uncharacterized protein"; transcript_biotype "mRNA"; exon_number "2";
NW_027332234.1	Gnomon	exon	4814922	4815581	.	+	.	gene_id "LOC140753706"; transcript_id "XM_073088468.1"; db_xref "GeneID:140753706"; db_xref "GenBank:XM_073088468.1"; experiment "COORDINATES: polyA evidence [ECO:0006239]"; gene "LOC140753706"; model_evidence "Supporting evidence includes similarity to: 4 Proteins"; product "uncharacterized protein"; transcript_biotype "mRNA"; exon_number "3";
NW_027332234.1	Gnomon	CDS	4810998	4811137	.	+	0	gene_id "LOC140753706"; transcript_id "XM_073088468.1"; db_xref "GeneID:140753706"; db_xref "GenBank:XP_072944569.1"; gbkey "CDS"; gene "LOC140753706"; product "uncharacterized protein"; protein_id "XP_072944569.1"; exon_number "2";
NW_027332234.1	Gnomon	CDS	4814922	4815210	.	+	1	gene_id "LOC140753706"; transcript_id "XM_073088468.1"; db_xref "GeneID:140753706"; db_xref "GenBank:XP_072944569.1"; gbkey "CDS"; gene "LOC140753706"; product "uncharacterized protein"; protein_id "XP_072944569.1"; exon_number "3";
NW_027332234.1	Gnomon	start_codon	4810998	4811000	.	+	0	gene_id "LOC140753706"; transcript_id "XM_073088468.1"; db_xref "GeneID:140753706"; db_xref "GenBank:XP_072944569.1"; gbkey "CDS"; gene "LOC140753706"; product "uncharacterized protein"; protein_id "XP_072944569.1"; exon_number "2";
NW_027332234.1	Gnomon	stop_codon	4815211	4815213	.	+	0	gene_id "LOC140753706"; transcript_id "XM_073088468.1"; db_xref "GeneID:140753706"; db_xref "GenBank:XP_072944569.1"; gbkey "CDS"; gene "LOC140753706"; product "uncharacterized protein"; protein_id "XP_072944569.1"; exon_number "3";
NW_027332234.1	Gnomon	gene	4888262	4918750	.	+	.	gene_id "LOC140753842"; transcript_id ""; db_xref "GeneID:140753842"; description "carboxylesterase 1E-like"; gbkey "Gene"; gene "LOC140753842"; gene_biotype "protein_coding";
NW_027332234.1	Gnomon	transcript	4888262	4918750	.	+	.	gene_id "LOC140753842"; transcript_id "XM_073088643.1"; db_xref "GeneID:140753842"; db_xref "GenBank:XM_073088643.1"; gbkey "mRNA"; gene "LOC140753842"; model_evidence "Supporting evidence includes similarity to: 38 Proteins"; product "carboxylesterase 1E-like"; transcript_biotype "mRNA";
NW_027332234.1	Gnomon	exon	4888262	4888810	.	+	.	gene_id "LOC140753842"; transcript_id "XM_073088643.1"; db_xref "GeneID:140753842"; db_xref "GenBank:XM_073088643.1"; gene "LOC140753842"; model_evidence "Supporting evidence includes similarity to: 38 Proteins"; product "carboxylesterase 1E-like"; transcript_biotype "mRNA"; exon_number "1";
NW_027332234.1	Gnomon	exon	4916681	4916787	.	+	.	gene_id "LOC140753842"; transcript_id "XM_073088643.1"; db_xref "GeneID:140753842"; db_xref "GenBank:XM_073088643.1"; gene "LOC140753842"; model_evidence "Supporting evidence includes similarity to: 38 Proteins"; product "carboxylesterase 1E-like"; transcript_biotype "mRNA"; exon_number "2";
NW_027332234.1	Gnomon	exon	4917315	4918750	.	+	.	gene_id "LOC140753842"; transcript_id "XM_073088643.1"; db_xref "GeneID:140753842"; db_xref "GenBank:XM_073088643.1"; gene "LOC140753842"; model_evidence "Supporting evidence includes similarity to: 38 Proteins"; product "carboxylesterase 1E-like"; transcript_biotype "mRNA"; exon_number "3";
NW_027332234.1	Gnomon	CDS	4888402	4888810	.	+	0	gene_id "LOC140753842"; transcript_id "XM_073088643.1"; db_xref "GeneID:140753842"; db_xref "GenBank:XP_072944744.1"; gbkey "CDS"; gene "LOC140753842"; product "carboxylesterase 1E-like"; protein_id "XP_072944744.1"; exon_number "1";
NW_027332234.1	Gnomon	CDS	4916681	4916787	.	+	2	gene_id "LOC140753842"; transcript_id "XM_073088643.1"; db_xref "GeneID:140753842"; db_xref "GenBank:XP_072944744.1"; gbkey "CDS"; gene "LOC140753842"; product "carboxylesterase 1E-like"; protein_id "XP_072944744.1"; exon_number "2";
NW_027332234.1	Gnomon	CDS	4917315	4918640	.	+	0	gene_id "LOC140753842"; transcript_id "XM_073088643.1"; db_xref "GeneID:140753842"; db_xref "GenBank:XP_072944744.1"; gbkey "CDS"; gene "LOC140753842"; product "carboxylesterase 1E-like"; protein_id "XP_072944744.1"; exon_number "3";
NW_027332234.1	Gnomon	start_codon	4888402	4888404	.	+	0	gene_id "LOC140753842"; transcript_id "XM_073088643.1"; db_xref "GeneID:140753842"; db_xref "GenBank:XP_072944744.1"; gbkey "CDS"; gene "LOC140753842"; product "carboxylesterase 1E-like"; protein_id "XP_072944744.1"; exon_number "1";
NW_027332234.1	Gnomon	stop_codon	4918641	4918643	.	+	0	gene_id "LOC140753842"; transcript_id "XM_073088643.1"; db_xref "GeneID:140753842"; db_xref "GenBank:XP_072944744.1"; gbkey "CDS"; gene "LOC140753842"; product "carboxylesterase 1E-like"; protein_id "XP_072944744.1"; exon_number "3";
NW_027332234.1	Gnomon	gene	4924365	4928818	.	+	.	gene_id "LOC140753849"; transcript_id ""; db_xref "GeneID:140753849"; description "uncharacterized LOC140753849"; gbkey "Gene"; gene "LOC140753849"; gene_biotype "protein_coding";
NW_027332234.1	Gnomon	transcript	4924365	4928818	.	+	.	gene_id "LOC140753849"; transcript_id "XM_073088652.1"; db_xref "GeneID:140753849"; db_xref "GenBank:XM_073088652.1"; experiment "COORDINATES: polyA evidence [ECO:0006239]"; gbkey "mRNA"; gene "LOC140753849"; model_evidence "Supporting evidence includes similarity to: 4 Proteins"; product "uncharacterized protein"; transcript_biotype "mRNA";
NW_027332234.1	Gnomon	exon	4924365	4924509	.	+	.	gene_id "LOC140753849"; transcript_id "XM_073088652.1"; db_xref "GeneID:140753849"; db_xref "GenBank:XM_073088652.1"; experiment "COORDINATES: polyA evidence [ECO:0006239]"; gene "LOC140753849"; model_evidence "Supporting evidence includes similarity to: 4 Proteins"; product "uncharacterized protein"; transcript_biotype "mRNA"; exon_number "1";
NW_027332234.1	Gnomon	exon	4925953	4926095	.	+	.	gene_id "LOC140753849"; transcript_id "XM_073088652.1"; db_xref "GeneID:140753849"; db_xref "GenBank:XM_073088652.1"; experiment "COORDINATES: polyA evidence [ECO:0006239]"; gene "LOC140753849"; model_evidence "Supporting evidence includes similarity to: 4 Proteins"; product "uncharacterized protein"; transcript_biotype "mRNA"; exon_number "2";
NW_027332234.1	Gnomon	exon	4927971	4928818	.	+	.	gene_id "LOC140753849"; transcript_id "XM_073088652.1"; db_xref "GeneID:140753849"; db_xref "GenBank:XM_073088652.1"; experiment "COORDINATES: polyA evidence [ECO:0006239]"; gene "LOC140753849"; model_evidence "Supporting evidence includes similarity to: 4 Proteins"; product "uncharacterized protein"; transcript_biotype "mRNA"; exon_number "3";
NW_027332234.1	Gnomon	CDS	4925956	4926095	.	+	0	gene_id "LOC140753849"; transcript_id "XM_073088652.1"; db_xref "GeneID:140753849"; db_xref "GenBank:XP_072944753.1"; gbkey "CDS"; gene "LOC140753849"; product "uncharacterized protein"; protein_id "XP_072944753.1"; exon_number "2";
NW_027332234.1	Gnomon	CDS	4927971	4928580	.	+	1	gene_id "LOC140753849"; transcript_id "XM_073088652.1"; db_xref "GeneID:140753849"; db_xref "GenBank:XP_072944753.1"; gbkey "CDS"; gene "LOC140753849"; product "uncharacterized protein"; protein_id "XP_072944753.1"; exon_number "3";
NW_027332234.1	Gnomon	start_codon	4925956	4925958	.	+	0	gene_id "LOC140753849"; transcript_id "XM_073088652.1"; db_xref "GeneID:140753849"; db_xref "GenBank:XP_072944753.1"; gbkey "CDS"; gene "LOC140753849"; product "uncharacterized protein"; protein_id "XP_072944753.1"; exon_number "2";
NW_027332234.1	Gnomon	stop_codon	4928581	4928583	.	+	0	gene_id "LOC140753849"; transcript_id "XM_073088652.1"; db_xref "GeneID:140753849"; db_xref "GenBank:XP_072944753.1"; gbkey "CDS"; gene "LOC140753849"; product "uncharacterized protein"; protein_id "XP_072944753.1"; exon_number "3";
NW_027332234.1	Gnomon	gene	4931742	5040608	.	-	.	gene_id "LOC140753682"; transcript_id ""; db_xref "GeneID:140753682"; description "MOXD1 homolog 1-like"; gbkey "Gene"; gene "LOC140753682"; gene_biotype "protein_coding";
NW_027332234.1	Gnomon	transcript	4931742	5040608	.	-	.	gene_id "LOC140753682"; transcript_id "XM_073088412.1"; db_xref "GeneID:140753682"; db_xref "GenBank:XM_073088412.1"; gbkey "mRNA"; gene "LOC140753682"; model_evidence "Supporting evidence includes similarity to: 2 Proteins"; product "MOXD1 homolog 1-like"; transcript_biotype "mRNA";
NW_027332234.1	Gnomon	exon	5040341	5040608	.	-	.	gene_id "LOC140753682"; transcript_id "XM_073088412.1"; db_xref "GeneID:140753682"; db_xref "GenBank:XM_073088412.1"; gene "LOC140753682"; model_evidence "Supporting evidence includes similarity to: 2 Proteins"; product "MOXD1 homolog 1-like"; transcript_biotype "mRNA"; exon_number "1";
NW_027332234.1	Gnomon	exon	5000637	5000684	.	-	.	gene_id "LOC140753682"; transcript_id "XM_073088412.1"; db_xref "GeneID:140753682"; db_xref "GenBank:XM_073088412.1"; gene "LOC140753682"; model_evidence "Supporting evidence includes similarity to: 2 Proteins"; product "MOXD1 homolog 1-like"; transcript_biotype "mRNA"; exon_number "2";
NW_027332234.1	Gnomon	exon	4975761	4976242	.	-	.	gene_id "LOC140753682"; transcript_id "XM_073088412.1"; db_xref "GeneID:140753682"; db_xref "GenBank:XM_073088412.1"; gene "LOC140753682"; model_evidence "Supporting evidence includes similarity to: 2 Proteins"; product "MOXD1 homolog 1-like"; transcript_biotype "mRNA"; exon_number "3";
NW_027332234.1	Gnomon	exon	4943100	4943249	.	-	.	gene_id "LOC140753682"; transcript_id "XM_073088412.1"; db_xref "GeneID:140753682"; db_xref "GenBank:XM_073088412.1"; gene "LOC140753682"; model_evidence "Supporting evidence includes similarity to: 2 Proteins"; product "MOXD1 homolog 1-like"; transcript_biotype "mRNA"; exon_number "4";
NW_027332234.1	Gnomon	exon	4939144	4939302	.	-	.	gene_id "LOC140753682"; transcript_id "XM_073088412.1"; db_xref "GeneID:140753682"; db_xref "GenBank:XM_073088412.1"; gene "LOC140753682"; model_evidence "Supporting evidence includes similarity to: 2 Proteins"; product "MOXD1 homolog 1-like"; transcript_biotype "mRNA"; exon_number "5";
NW_027332234.1	Gnomon	exon	4938549	4938861	.	-	.	gene_id "LOC140753682"; transcript_id "XM_073088412.1"; db_xref "GeneID:140753682"; db_xref "GenBank:XM_073088412.1"; gene "LOC140753682"; model_evidence "Supporting evidence includes similarity to: 2 Proteins"; product "MOXD1 homolog 1-like"; transcript_biotype "mRNA"; exon_number "6";
NW_027332234.1	Gnomon	exon	4937569	4937670	.	-	.	gene_id "LOC140753682"; transcript_id "XM_073088412.1"; db_xref "GeneID:140753682"; db_xref "GenBank:XM_073088412.1"; gene "LOC140753682"; model_evidence "Supporting evidence includes similarity to: 2 Proteins"; product "MOXD1 homolog 1-like"; transcript_biotype "mRNA"; exon_number "7";
NW_027332234.1	Gnomon	exon	4936144	4936307	.	-	.	gene_id "LOC140753682"; transcript_id "XM_073088412.1"; db_xref "GeneID:140753682"; db_xref "GenBank:XM_073088412.1"; gene "LOC140753682"; model_evidence "Supporting evidence includes similarity to: 2 Proteins"; product "MOXD1 homolog 1-like"; transcript_biotype "mRNA"; exon_number "8";
NW_027332234.1	Gnomon	exon	4935490	4935606	.	-	.	gene_id "LOC140753682"; transcript_id "XM_073088412.1"; db_xref "GeneID:140753682"; db_xref "GenBank:XM_073088412.1"; gene "LOC140753682"; model_evidence "Supporting evidence includes similarity to: 2 Proteins"; product "MOXD1 homolog 1-like"; transcript_biotype "mRNA"; exon_number "9";
NW_027332234.1	Gnomon	exon	4934880	4935026	.	-	.	gene_id "LOC140753682"; transcript_id "XM_073088412.1"; db_xref "GeneID:140753682"; db_xref "GenBank:XM_073088412.1"; gene "LOC140753682"; model_evidence "Supporting evidence includes similarity to: 2 Proteins"; product "MOXD1 homolog 1-like"; transcript_biotype "mRNA"; exon_number "10";
NW_027332234.1	Gnomon	exon	4934169	4934323	.	-	.	gene_id "LOC140753682"; transcript_id "XM_073088412.1"; db_xref "GeneID:140753682"; db_xref "GenBank:XM_073088412.1"; gene "LOC140753682"; model_evidence "Supporting evidence includes similarity to: 2 Proteins"; product "MOXD1 homolog 1-like"; transcript_biotype "mRNA"; exon_number "11";
NW_027332234.1	Gnomon	exon	4933635	4933735	.	-	.	gene_id "LOC140753682"; transcript_id "XM_073088412.1"; db_xref "GeneID:140753682"; db_xref "GenBank:XM_073088412.1"; gene "LOC140753682"; model_evidence "Supporting evidence includes similarity to: 2 Proteins"; product "MOXD1 homolog 1-like"; transcript_biotype "mRNA"; exon_number "12";
NW_027332234.1	Gnomon	exon	4932828	4932994	.	-	.	gene_id "LOC140753682"; transcript_id "XM_073088412.1"; db_xref "GeneID:140753682"; db_xref "GenBank:XM_073088412.1"; gene "LOC140753682"; model_evidence "Supporting evidence includes similarity to: 2 Proteins"; product "MOXD1 homolog 1-like"; transcript_biotype "mRNA"; exon_number "13";
NW_027332234.1	Gnomon	exon	4931742	4932216	.	-	.	gene_id "LOC140753682"; transcript_id "XM_073088412.1"; db_xref "GeneID:140753682"; db_xref "GenBank:XM_073088412.1"; gene "LOC140753682"; model_evidence "Supporting evidence includes similarity to: 2 Proteins"; product "MOXD1 homolog 1-like"; transcript_biotype "mRNA"; exon_number "14";
NW_027332234.1	Gnomon	CDS	4975761	4976198	.	-	0	gene_id "LOC140753682"; transcript_id "XM_073088412.1"; db_xref "GeneID:140753682"; db_xref "GenBank:XP_072944513.1"; gbkey "CDS"; gene "LOC140753682"; product "MOXD1 homolog 1-like"; protein_id "XP_072944513.1"; exon_number "3";
NW_027332234.1	Gnomon	CDS	4943100	4943249	.	-	0	gene_id "LOC140753682"; transcript_id "XM_073088412.1"; db_xref "GeneID:140753682"; db_xref "GenBank:XP_072944513.1"; gbkey "CDS"; gene "LOC140753682"; product "MOXD1 homolog 1-like"; protein_id "XP_072944513.1"; exon_number "4";
NW_027332234.1	Gnomon	CDS	4939144	4939302	.	-	0	gene_id "LOC140753682"; transcript_id "XM_073088412.1"; db_xref "GeneID:140753682"; db_xref "GenBank:XP_072944513.1"; gbkey "CDS"; gene "LOC140753682"; product "MOXD1 homolog 1-like"; protein_id "XP_072944513.1"; exon_number "5";
NW_027332234.1	Gnomon	CDS	4938549	4938861	.	-	0	gene_id "LOC140753682"; transcript_id "XM_073088412.1"; db_xref "GeneID:140753682"; db_xref "GenBank:XP_072944513.1"; gbkey "CDS"; gene "LOC140753682"; product "MOXD1 homolog 1-like"; protein_id "XP_072944513.1"; exon_number "6";
NW_027332234.1	Gnomon	CDS	4937569	4937670	.	-	2	gene_id "LOC140753682"; transcript_id "XM_073088412.1"; db_xref "GeneID:140753682"; db_xref "GenBank:XP_072944513.1"; gbkey "CDS"; gene "LOC140753682"; product "MOXD1 homolog 1-like"; protein_id "XP_072944513.1"; exon_number "7";
NW_027332234.1	Gnomon	CDS	4936144	4936307	.	-	2	gene_id "LOC140753682"; transcript_id "XM_073088412.1"; db_xref "GeneID:140753682"; db_xref "GenBank:XP_072944513.1"; gbkey "CDS"; gene "LOC140753682"; product "MOXD1 homolog 1-like"; protein_id "XP_072944513.1"; exon_number "8";
NW_027332234.1	Gnomon	CDS	4935490	4935606	.	-	0	gene_id "LOC140753682"; transcript_id "XM_073088412.1"; db_xref "GeneID:140753682"; db_xref "GenBank:XP_072944513.1"; gbkey "CDS"; gene "LOC140753682"; product "MOXD1 homolog 1-like"; protein_id "XP_072944513.1"; exon_number "9";
NW_027332234.1	Gnomon	CDS	4934880	4935026	.	-	0	gene_id "LOC140753682"; transcript_id "XM_073088412.1"; db_xref "GeneID:140753682"; db_xref "GenBank:XP_072944513.1"; gbkey "CDS"; gene "LOC140753682"; product "MOXD1 homolog 1-like"; protein_id "XP_072944513.1"; exon_number "10";
NW_027332234.1	Gnomon	CDS	4934169	4934323	.	-	0	gene_id "LOC140753682"; transcript_id "XM_073088412.1"; db_xref "GeneID:140753682"; db_xref "GenBank:XP_072944513.1"; gbkey "CDS"; gene "LOC140753682"; product "MOXD1 homolog 1-like"; protein_id "XP_072944513.1"; exon_number "11";
NW_027332234.1	Gnomon	CDS	4933635	4933735	.	-	1	gene_id "LOC140753682"; transcript_id "XM_073088412.1"; db_xref "GeneID:140753682"; db_xref "GenBank:XP_072944513.1"; gbkey "CDS"; gene "LOC140753682"; product "MOXD1 homolog 1-like"; protein_id "XP_072944513.1"; exon_number "12";
NW_027332234.1	Gnomon	CDS	4932828	4932994	.	-	2	gene_id "LOC140753682"; transcript_id "XM_073088412.1"; db_xref "GeneID:140753682"; db_xref "GenBank:XP_072944513.1"; gbkey "CDS"; gene "LOC140753682"; product "MOXD1 homolog 1-like"; protein_id "XP_072944513.1"; exon_number "13";
NW_027332234.1	Gnomon	CDS	4932040	4932216	.	-	0	gene_id "LOC140753682"; transcript_id "XM_073088412.1"; db_xref "GeneID:140753682"; db_xref "GenBank:XP_072944513.1"; gbkey "CDS"; gene "LOC140753682"; product "MOXD1 homolog 1-like"; protein_id "XP_072944513.1"; exon_number "14";
NW_027332234.1	Gnomon	start_codon	4976196	4976198	.	-	0	gene_id "LOC140753682"; transcript_id "XM_073088412.1"; db_xref "GeneID:140753682"; db_xref "GenBank:XP_072944513.1"; gbkey "CDS"; gene "LOC140753682"; product "MOXD1 homolog 1-like"; protein_id "XP_072944513.1"; exon_number "3";
NW_027332234.1	Gnomon	stop_codon	4932037	4932039	.	-	0	gene_id "LOC140753682"; transcript_id "XM_073088412.1"; db_xref "GeneID:140753682"; db_xref "GenBank:XP_072944513.1"; gbkey "CDS"; gene "LOC140753682"; product "MOXD1 homolog 1-like"; protein_id "XP_072944513.1"; exon_number "14";
NW_027332234.1	Gnomon	gene	5060389	5319048	.	+	.	gene_id "LOC140754120"; transcript_id ""; db_xref "GeneID:140754120"; description "uncharacterized LOC140754120"; gbkey "Gene"; gene "LOC140754120"; gene_biotype "protein_coding";
NW_027332234.1	Gnomon	transcript	5060389	5319048	.	+	.	gene_id "LOC140754120"; transcript_id "XM_073089038.1"; db_xref "GeneID:140754120"; db_xref "GenBank:XM_073089038.1"; experiment "COORDINATES: polyA evidence [ECO:0006239]"; gbkey "mRNA"; gene "LOC140754120"; model_evidence "Supporting evidence includes similarity to: 2 Proteins"; product "uncharacterized protein"; transcript_biotype "mRNA";
NW_027332234.1	Gnomon	exon	5060389	5060565	.	+	.	gene_id "LOC140754120"; transcript_id "XM_073089038.1"; db_xref "GeneID:140754120"; db_xref "GenBank:XM_073089038.1"; experiment "COORDINATES: polyA evidence [ECO:0006239]"; gene "LOC140754120"; model_evidence "Supporting evidence includes similarity to: 2 Proteins"; product "uncharacterized protein"; transcript_biotype "mRNA"; exon_number "1";
NW_027332234.1	Gnomon	exon	5273991	5274031	.	+	.	gene_id "LOC140754120"; transcript_id "XM_073089038.1"; db_xref "GeneID:140754120"; db_xref "GenBank:XM_073089038.1"; experiment "COORDINATES: polyA evidence [ECO:0006239]"; gene "LOC140754120"; model_evidence "Supporting evidence includes similarity to: 2 Proteins"; product "uncharacterized protein"; transcript_biotype "mRNA"; exon_number "2";
NW_027332234.1	Gnomon	exon	5282865	5282981	.	+	.	gene_id "LOC140754120"; transcript_id "XM_073089038.1"; db_xref "GeneID:140754120"; db_xref "GenBank:XM_073089038.1"; experiment "COORDINATES: polyA evidence [ECO:0006239]"; gene "LOC140754120"; model_evidence "Supporting evidence includes similarity to: 2 Proteins"; product "uncharacterized protein"; transcript_biotype "mRNA"; exon_number "3";
NW_027332234.1	Gnomon	exon	5283862	5283992	.	+	.	gene_id "LOC140754120"; transcript_id "XM_073089038.1"; db_xref "GeneID:140754120"; db_xref "GenBank:XM_073089038.1"; experiment "COORDINATES: polyA evidence [ECO:0006239]"; gene "LOC140754120"; model_evidence "Supporting evidence includes similarity to: 2 Proteins"; product "uncharacterized protein"; transcript_biotype "mRNA"; exon_number "4";
NW_027332234.1	Gnomon	exon	5287190	5287279	.	+	.	gene_id "LOC140754120"; transcript_id "XM_073089038.1"; db_xref "GeneID:140754120"; db_xref "GenBank:XM_073089038.1"; experiment "COORDINATES: polyA evidence [ECO:0006239]"; gene "LOC140754120"; model_evidence "Supporting evidence includes similarity to: 2 Proteins"; product "uncharacterized protein"; transcript_biotype "mRNA"; exon_number "5";
NW_027332234.1	Gnomon	exon	5287897	5288061	.	+	.	gene_id "LOC140754120"; transcript_id "XM_073089038.1"; db_xref "GeneID:140754120"; db_xref "GenBank:XM_073089038.1"; experiment "COORDINATES: polyA evidence [ECO:0006239]"; gene "LOC140754120"; model_evidence "Supporting evidence includes similarity to: 2 Proteins"; product "uncharacterized protein"; transcript_biotype "mRNA"; exon_number "6";
NW_027332234.1	Gnomon	exon	5290432	5290536	.	+	.	gene_id "LOC140754120"; transcript_id "XM_073089038.1"; db_xref "GeneID:140754120"; db_xref "GenBank:XM_073089038.1"; experiment "COORDINATES: polyA evidence [ECO:0006239]"; gene "LOC140754120"; model_evidence "Supporting evidence includes similarity to: 2 Proteins"; product "uncharacterized protein"; transcript_biotype "mRNA"; exon_number "7";
NW_027332234.1	Gnomon	exon	5291444	5291509	.	+	.	gene_id "LOC140754120"; transcript_id "XM_073089038.1"; db_xref "GeneID:140754120"; db_xref "GenBank:XM_073089038.1"; experiment "COORDINATES: polyA evidence [ECO:0006239]"; gene "LOC140754120"; model_evidence "Supporting evidence includes similarity to: 2 Proteins"; product "uncharacterized protein"; transcript_biotype "mRNA"; exon_number "8";
NW_027332234.1	Gnomon	exon	5291909	5292038	.	+	.	gene_id "LOC140754120"; transcript_id "XM_073089038.1"; db_xref "GeneID:140754120"; db_xref "GenBank:XM_073089038.1"; experiment "COORDINATES: polyA evidence [ECO:0006239]"; gene "LOC140754120"; model_evidence "Supporting evidence includes similarity to: 2 Proteins"; product "uncharacterized protein"; transcript_biotype "mRNA"; exon_number "9";
NW_027332234.1	Gnomon	exon	5292386	5292569	.	+	.	gene_id "LOC140754120"; transcript_id "XM_073089038.1"; db_xref "GeneID:140754120"; db_xref "GenBank:XM_073089038.1"; experiment "COORDINATES: polyA evidence [ECO:0006239]"; gene "LOC140754120"; model_evidence "Supporting evidence includes similarity to: 2 Proteins"; product "uncharacterized protein"; transcript_biotype "mRNA"; exon_number "10";
NW_027332234.1	Gnomon	exon	5292800	5292912	.	+	.	gene_id "LOC140754120"; transcript_id "XM_073089038.1"; db_xref "GeneID:140754120"; db_xref "GenBank:XM_073089038.1"; experiment "COORDINATES: polyA evidence [ECO:0006239]"; gene "LOC140754120"; model_evidence "Supporting evidence includes similarity to: 2 Proteins"; product "uncharacterized protein"; transcript_biotype "mRNA"; exon_number "11";
NW_027332234.1	Gnomon	exon	5292995	5293134	.	+	.	gene_id "LOC140754120"; transcript_id "XM_073089038.1"; db_xref "GeneID:140754120"; db_xref "GenBank:XM_073089038.1"; experiment "COORDINATES: polyA evidence [ECO:0006239]"; gene "LOC140754120"; model_evidence "Supporting evidence includes similarity to: 2 Proteins"; product "uncharacterized protein"; transcript_biotype "mRNA"; exon_number "12";
NW_027332234.1	Gnomon	exon	5293219	5293860	.	+	.	gene_id "LOC140754120"; transcript_id "XM_073089038.1"; db_xref "GeneID:140754120"; db_xref "GenBank:XM_073089038.1"; experiment "COORDINATES: polyA evidence [ECO:0006239]"; gene "LOC140754120"; model_evidence "Supporting evidence includes similarity to: 2 Proteins"; product "uncharacterized protein"; transcript_biotype "mRNA"; exon_number "13";
NW_027332234.1	Gnomon	exon	5293949	5294143	.	+	.	gene_id "LOC140754120"; transcript_id "XM_073089038.1"; db_xref "GeneID:140754120"; db_xref "GenBank:XM_073089038.1"; experiment "COORDINATES: polyA evidence [ECO:0006239]"; gene "LOC140754120"; model_evidence "Supporting evidence includes similarity to: 2 Proteins"; product "uncharacterized protein"; transcript_biotype "mRNA"; exon_number "14";
NW_027332234.1	Gnomon	exon	5294398	5294535	.	+	.	gene_id "LOC140754120"; transcript_id "XM_073089038.1"; db_xref "GeneID:140754120"; db_xref "GenBank:XM_073089038.1"; experiment "COORDINATES: polyA evidence [ECO:0006239]"; gene "LOC140754120"; model_evidence "Supporting evidence includes similarity to: 2 Proteins"; product "uncharacterized protein"; transcript_biotype "mRNA"; exon_number "15";
NW_027332234.1	Gnomon	exon	5294974	5295141	.	+	.	gene_id "LOC140754120"; transcript_id "XM_073089038.1"; db_xref "GeneID:140754120"; db_xref "GenBank:XM_073089038.1"; experiment "COORDINATES: polyA evidence [ECO:0006239]"; gene "LOC140754120"; model_evidence "Supporting evidence includes similarity to: 2 Proteins"; product "uncharacterized protein"; transcript_biotype "mRNA"; exon_number "16";
NW_027332234.1	Gnomon	exon	5295219	5295302	.	+	.	gene_id "LOC140754120"; transcript_id "XM_073089038.1"; db_xref "GeneID:140754120"; db_xref "GenBank:XM_073089038.1"; experiment "COORDINATES: polyA evidence [ECO:0006239]"; gene "LOC140754120"; model_evidence "Supporting evidence includes similarity to: 2 Proteins"; product "uncharacterized protein"; transcript_biotype "mRNA"; exon_number "17";
NW_027332234.1	Gnomon	exon	5295425	5295575	.	+	.	gene_id "LOC140754120"; transcript_id "XM_073089038.1"; db_xref "GeneID:140754120"; db_xref "GenBank:XM_073089038.1"; experiment "COORDINATES: polyA evidence [ECO:0006239]"; gene "LOC140754120"; model_evidence "Supporting evidence includes similarity to: 2 Proteins"; product "uncharacterized protein"; transcript_biotype "mRNA"; exon_number "18";
NW_027332234.1	Gnomon	exon	5295702	5296230	.	+	.	gene_id "LOC140754120"; transcript_id "XM_073089038.1"; db_xref "GeneID:140754120"; db_xref "GenBank:XM_073089038.1"; experiment "COORDINATES: polyA evidence [ECO:0006239]"; gene "LOC140754120"; model_evidence "Supporting evidence includes similarity to: 2 Proteins"; product "uncharacterized protein"; transcript_biotype "mRNA"; exon_number "19";
NW_027332234.1	Gnomon	exon	5296306	5296607	.	+	.	gene_id "LOC140754120"; transcript_id "XM_073089038.1"; db_xref "GeneID:140754120"; db_xref "GenBank:XM_073089038.1"; experiment "COORDINATES: polyA evidence [ECO:0006239]"; gene "LOC140754120"; model_evidence "Supporting evidence includes similarity to: 2 Proteins"; product "uncharacterized protein"; transcript_biotype "mRNA"; exon_number "20";
NW_027332234.1	Gnomon	exon	5296687	5296929	.	+	.	gene_id "LOC140754120"; transcript_id "XM_073089038.1"; db_xref "GeneID:140754120"; db_xref "GenBank:XM_073089038.1"; experiment "COORDINATES: polyA evidence [ECO:0006239]"; gene "LOC140754120"; model_evidence "Supporting evidence includes similarity to: 2 Proteins"; product "uncharacterized protein"; transcript_biotype "mRNA"; exon_number "21";
NW_027332234.1	Gnomon	exon	5297133	5297223	.	+	.	gene_id "LOC140754120"; transcript_id "XM_073089038.1"; db_xref "GeneID:140754120"; db_xref "GenBank:XM_073089038.1"; experiment "COORDINATES: polyA evidence [ECO:0006239]"; gene "LOC140754120"; model_evidence "Supporting evidence includes similarity to: 2 Proteins"; product "uncharacterized protein"; transcript_biotype "mRNA"; exon_number "22";
NW_027332234.1	Gnomon	exon	5297315	5297872	.	+	.	gene_id "LOC140754120"; transcript_id "XM_073089038.1"; db_xref "GeneID:140754120"; db_xref "GenBank:XM_073089038.1"; experiment "COORDINATES: polyA evidence [ECO:0006239]"; gene "LOC140754120"; model_evidence "Supporting evidence includes similarity to: 2 Proteins"; product "uncharacterized protein"; transcript_biotype "mRNA"; exon_number "23";
NW_027332234.1	Gnomon	exon	5298237	5298357	.	+	.	gene_id "LOC140754120"; transcript_id "XM_073089038.1"; db_xref "GeneID:140754120"; db_xref "GenBank:XM_073089038.1"; experiment "COORDINATES: polyA evidence [ECO:0006239]"; gene "LOC140754120"; model_evidence "Supporting evidence includes similarity to: 2 Proteins"; product "uncharacterized protein"; transcript_biotype "mRNA"; exon_number "24";
NW_027332234.1	Gnomon	exon	5298443	5298666	.	+	.	gene_id "LOC140754120"; transcript_id "XM_073089038.1"; db_xref "GeneID:140754120"; db_xref "GenBank:XM_073089038.1"; experiment "COORDINATES: polyA evidence [ECO:0006239]"; gene "LOC140754120"; model_evidence "Supporting evidence includes similarity to: 2 Proteins"; product "uncharacterized protein"; transcript_biotype "mRNA"; exon_number "25";
NW_027332234.1	Gnomon	exon	5298872	5299083	.	+	.	gene_id "LOC140754120"; transcript_id "XM_073089038.1"; db_xref "GeneID:140754120"; db_xref "GenBank:XM_073089038.1"; experiment "COORDINATES: polyA evidence [ECO:0006239]"; gene "LOC140754120"; model_evidence "Supporting evidence includes similarity to: 2 Proteins"; product "uncharacterized protein"; transcript_biotype "mRNA"; exon_number "26";
NW_027332234.1	Gnomon	exon	5299424	5299609	.	+	.	gene_id "LOC140754120"; transcript_id "XM_073089038.1"; db_xref "GeneID:140754120"; db_xref "GenBank:XM_073089038.1"; experiment "COORDINATES: polyA evidence [ECO:0006239]"; gene "LOC140754120"; model_evidence "Supporting evidence includes similarity to: 2 Proteins"; product "uncharacterized protein"; transcript_biotype "mRNA"; exon_number "27";
NW_027332234.1	Gnomon	exon	5301256	5301376	.	+	.	gene_id "LOC140754120"; transcript_id "XM_073089038.1"; db_xref "GeneID:140754120"; db_xref "GenBank:XM_073089038.1"; experiment "COORDINATES: polyA evidence [ECO:0006239]"; gene "LOC140754120"; model_evidence "Supporting evidence includes similarity to: 2 Proteins"; product "uncharacterized protein"; transcript_biotype "mRNA"; exon_number "28";
NW_027332234.1	Gnomon	exon	5301864	5302001	.	+	.	gene_id "LOC140754120"; transcript_id "XM_073089038.1"; db_xref "GeneID:140754120"; db_xref "GenBank:XM_073089038.1"; experiment "COORDINATES: polyA evidence [ECO:0006239]"; gene "LOC140754120"; model_evidence "Supporting evidence includes similarity to: 2 Proteins"; product "uncharacterized protein"; transcript_biotype "mRNA"; exon_number "29";
NW_027332234.1	Gnomon	exon	5302413	5302559	.	+	.	gene_id "LOC140754120"; transcript_id "XM_073089038.1"; db_xref "GeneID:140754120"; db_xref "GenBank:XM_073089038.1"; experiment "COORDINATES: polyA evidence [ECO:0006239]"; gene "LOC140754120"; model_evidence "Supporting evidence includes similarity to: 2 Proteins"; product "uncharacterized protein"; transcript_biotype "mRNA"; exon_number "30";
NW_027332234.1	Gnomon	exon	5304882	5305007	.	+	.	gene_id "LOC140754120"; transcript_id "XM_073089038.1"; db_xref "GeneID:140754120"; db_xref "GenBank:XM_073089038.1"; experiment "COORDINATES: polyA evidence [ECO:0006239]"; gene "LOC140754120"; model_evidence "Supporting evidence includes similarity to: 2 Proteins"; product "uncharacterized protein"; transcript_biotype "mRNA"; exon_number "31";
NW_027332234.1	Gnomon	exon	5308616	5308768	.	+	.	gene_id "LOC140754120"; transcript_id "XM_073089038.1"; db_xref "GeneID:140754120"; db_xref "GenBank:XM_073089038.1"; experiment "COORDINATES: polyA evidence [ECO:0006239]"; gene "LOC140754120"; model_evidence "Supporting evidence includes similarity to: 2 Proteins"; product "uncharacterized protein"; transcript_biotype "mRNA"; exon_number "32";
NW_027332234.1	Gnomon	exon	5309050	5309126	.	+	.	gene_id "LOC140754120"; transcript_id "XM_073089038.1"; db_xref "GeneID:140754120"; db_xref "GenBank:XM_073089038.1"; experiment "COORDINATES: polyA evidence [ECO:0006239]"; gene "LOC140754120"; model_evidence "Supporting evidence includes similarity to: 2 Proteins"; product "uncharacterized protein"; transcript_biotype "mRNA"; exon_number "33";
NW_027332234.1	Gnomon	exon	5309621	5309797	.	+	.	gene_id "LOC140754120"; transcript_id "XM_073089038.1"; db_xref "GeneID:140754120"; db_xref "GenBank:XM_073089038.1"; experiment "COORDINATES: polyA evidence [ECO:0006239]"; gene "LOC140754120"; model_evidence "Supporting evidence includes similarity to: 2 Proteins"; product "uncharacterized protein"; transcript_biotype "mRNA"; exon_number "34";
NW_027332234.1	Gnomon	exon	5310327	5310512	.	+	.	gene_id "LOC140754120"; transcript_id "XM_073089038.1"; db_xref "GeneID:140754120"; db_xref "GenBank:XM_073089038.1"; experiment "COORDINATES: polyA evidence [ECO:0006239]"; gene "LOC140754120"; model_evidence "Supporting evidence includes similarity to: 2 Proteins"; product "uncharacterized protein"; transcript_biotype "mRNA"; exon_number "35";
NW_027332234.1	Gnomon	exon	5311108	5311294	.	+	.	gene_id "LOC140754120"; transcript_id "XM_073089038.1"; db_xref "GeneID:140754120"; db_xref "GenBank:XM_073089038.1"; experiment "COORDINATES: polyA evidence [ECO:0006239]"; gene "LOC140754120"; model_evidence "Supporting evidence includes similarity to: 2 Proteins"; product "uncharacterized protein"; transcript_biotype "mRNA"; exon_number "36";
NW_027332234.1	Gnomon	exon	5318120	5318255	.	+	.	gene_id "LOC140754120"; transcript_id "XM_073089038.1"; db_xref "GeneID:140754120"; db_xref "GenBank:XM_073089038.1"; experiment "COORDINATES: polyA evidence [ECO:0006239]"; gene "LOC140754120"; model_evidence "Supporting evidence includes similarity to: 2 Proteins"; product "uncharacterized protein"; transcript_biotype "mRNA"; exon_number "37";
NW_027332234.1	Gnomon	exon	5318925	5319048	.	+	.	gene_id "LOC140754120"; transcript_id "XM_073089038.1"; db_xref "GeneID:140754120"; db_xref "GenBank:XM_073089038.1"; experiment "COORDINATES: polyA evidence [ECO:0006239]"; gene "LOC140754120"; model_evidence "Supporting evidence includes similarity to: 2 Proteins"; product "uncharacterized protein"; transcript_biotype "mRNA"; exon_number "38";
NW_027332234.1	Gnomon	CDS	5060544	5060565	.	+	0	gene_id "LOC140754120"; transcript_id "XM_073089038.1"; db_xref "GeneID:140754120"; db_xref "GenBank:XP_072945139.1"; gbkey "CDS"; gene "LOC140754120"; product "uncharacterized protein"; protein_id "XP_072945139.1"; exon_number "1";
NW_027332234.1	Gnomon	CDS	5273991	5274031	.	+	2	gene_id "LOC140754120"; transcript_id "XM_073089038.1"; db_xref "GeneID:140754120"; db_xref "GenBank:XP_072945139.1"; gbkey "CDS"; gene "LOC140754120"; product "uncharacterized protein"; protein_id "XP_072945139.1"; exon_number "2";
NW_027332234.1	Gnomon	CDS	5282865	5282981	.	+	0	gene_id "LOC140754120"; transcript_id "XM_073089038.1"; db_xref "GeneID:140754120"; db_xref "GenBank:XP_072945139.1"; gbkey "CDS"; gene "LOC140754120"; product "uncharacterized protein"; protein_id "XP_072945139.1"; exon_number "3";
NW_027332234.1	Gnomon	CDS	5283862	5283992	.	+	0	gene_id "LOC140754120"; transcript_id "XM_073089038.1"; db_xref "GeneID:140754120"; db_xref "GenBank:XP_072945139.1"; gbkey "CDS"; gene "LOC140754120"; product "uncharacterized protein"; protein_id "XP_072945139.1"; exon_number "4";
NW_027332234.1	Gnomon	CDS	5287190	5287279	.	+	1	gene_id "LOC140754120"; transcript_id "XM_073089038.1"; db_xref "GeneID:140754120"; db_xref "GenBank:XP_072945139.1"; gbkey "CDS"; gene "LOC140754120"; product "uncharacterized protein"; protein_id "XP_072945139.1"; exon_number "5";
NW_027332234.1	Gnomon	CDS	5287897	5288061	.	+	1	gene_id "LOC140754120"; transcript_id "XM_073089038.1"; db_xref "GeneID:140754120"; db_xref "GenBank:XP_072945139.1"; gbkey "CDS"; gene "LOC140754120"; product "uncharacterized protein"; protein_id "XP_072945139.1"; exon_number "6";
NW_027332234.1	Gnomon	CDS	5290432	5290536	.	+	1	gene_id "LOC140754120"; transcript_id "XM_073089038.1"; db_xref "GeneID:140754120"; db_xref "GenBank:XP_072945139.1"; gbkey "CDS"; gene "LOC140754120"; product "uncharacterized protein"; protein_id "XP_072945139.1"; exon_number "7";
NW_027332234.1	Gnomon	CDS	5291444	5291509	.	+	1	gene_id "LOC140754120"; transcript_id "XM_073089038.1"; db_xref "GeneID:140754120"; db_xref "GenBank:XP_072945139.1"; gbkey "CDS"; gene "LOC140754120"; product "uncharacterized protein"; protein_id "XP_072945139.1"; exon_number "8";
NW_027332234.1	Gnomon	CDS	5291909	5292038	.	+	1	gene_id "LOC140754120"; transcript_id "XM_073089038.1"; db_xref "GeneID:140754120"; db_xref "GenBank:XP_072945139.1"; gbkey "CDS"; gene "LOC140754120"; product "uncharacterized protein"; protein_id "XP_072945139.1"; exon_number "9";
NW_027332234.1	Gnomon	CDS	5292386	5292569	.	+	0	gene_id "LOC140754120"; transcript_id "XM_073089038.1"; db_xref "GeneID:140754120"; db_xref "GenBank:XP_072945139.1"; gbkey "CDS"; gene "LOC140754120"; product "uncharacterized protein"; protein_id "XP_072945139.1"; exon_number "10";
NW_027332234.1	Gnomon	CDS	5292800	5292912	.	+	2	gene_id "LOC140754120"; transcript_id "XM_073089038.1"; db_xref "GeneID:140754120"; db_xref "GenBank:XP_072945139.1"; gbkey "CDS"; gene "LOC140754120"; product "uncharacterized protein"; protein_id "XP_072945139.1"; exon_number "11";
NW_027332234.1	Gnomon	CDS	5292995	5293134	.	+	0	gene_id "LOC140754120"; transcript_id "XM_073089038.1"; db_xref "GeneID:140754120"; db_xref "GenBank:XP_072945139.1"; gbkey "CDS"; gene "LOC140754120"; product "uncharacterized protein"; protein_id "XP_072945139.1"; exon_number "12";
NW_027332234.1	Gnomon	CDS	5293219	5293860	.	+	1	gene_id "LOC140754120"; transcript_id "XM_073089038.1"; db_xref "GeneID:140754120"; db_xref "GenBank:XP_072945139.1"; gbkey "CDS"; gene "LOC140754120"; product "uncharacterized protein"; protein_id "XP_072945139.1"; exon_number "13";
NW_027332234.1	Gnomon	CDS	5293949	5294143	.	+	1	gene_id "LOC140754120"; transcript_id "XM_073089038.1"; db_xref "GeneID:140754120"; db_xref "GenBank:XP_072945139.1"; gbkey "CDS"; gene "LOC140754120"; product "uncharacterized protein"; protein_id "XP_072945139.1"; exon_number "14";
NW_027332234.1	Gnomon	CDS	5294398	5294535	.	+	1	gene_id "LOC140754120"; transcript_id "XM_073089038.1"; db_xref "GeneID:140754120"; db_xref "GenBank:XP_072945139.1"; gbkey "CDS"; gene "LOC140754120"; product "uncharacterized protein"; protein_id "XP_072945139.1"; exon_number "15";
NW_027332234.1	Gnomon	CDS	5294974	5295141	.	+	1	gene_id "LOC140754120"; transcript_id "XM_073089038.1"; db_xref "GeneID:140754120"; db_xref "GenBank:XP_072945139.1"; gbkey "CDS"; gene "LOC140754120"; product "uncharacterized protein"; protein_id "XP_072945139.1"; exon_number "16";
NW_027332234.1	Gnomon	CDS	5295219	5295302	.	+	1	gene_id "LOC140754120"; transcript_id "XM_073089038.1"; db_xref "GeneID:140754120"; db_xref "GenBank:XP_072945139.1"; gbkey "CDS"; gene "LOC140754120"; product "uncharacterized protein"; protein_id "XP_072945139.1"; exon_number "17";
NW_027332234.1	Gnomon	CDS	5295425	5295575	.	+	1	gene_id "LOC140754120"; transcript_id "XM_073089038.1"; db_xref "GeneID:140754120"; db_xref "GenBank:XP_072945139.1"; gbkey "CDS"; gene "LOC140754120"; product "uncharacterized protein"; protein_id "XP_072945139.1"; exon_number "18";
NW_027332234.1	Gnomon	CDS	5295702	5296230	.	+	0	gene_id "LOC140754120"; transcript_id "XM_073089038.1"; db_xref "GeneID:140754120"; db_xref "GenBank:XP_072945139.1"; gbkey "CDS"; gene "LOC140754120"; product "uncharacterized protein"; protein_id "XP_072945139.1"; exon_number "19";
NW_027332234.1	Gnomon	CDS	5296306	5296607	.	+	2	gene_id "LOC140754120"; transcript_id "XM_073089038.1"; db_xref "GeneID:140754120"; db_xref "GenBank:XP_072945139.1"; gbkey "CDS"; gene "LOC140754120"; product "uncharacterized protein"; protein_id "XP_072945139.1"; exon_number "20";
NW_027332234.1	Gnomon	CDS	5296687	5296929	.	+	0	gene_id "LOC140754120"; transcript_id "XM_073089038.1"; db_xref "GeneID:140754120"; db_xref "GenBank:XP_072945139.1"; gbkey "CDS"; gene "LOC140754120"; product "uncharacterized protein"; protein_id "XP_072945139.1"; exon_number "21";
NW_027332234.1	Gnomon	CDS	5297133	5297223	.	+	0	gene_id "LOC140754120"; transcript_id "XM_073089038.1"; db_xref "GeneID:140754120"; db_xref "GenBank:XP_072945139.1"; gbkey "CDS"; gene "LOC140754120"; product "uncharacterized protein"; protein_id "XP_072945139.1"; exon_number "22";
NW_027332234.1	Gnomon	CDS	5297315	5297872	.	+	2	gene_id "LOC140754120"; transcript_id "XM_073089038.1"; db_xref "GeneID:140754120"; db_xref "GenBank:XP_072945139.1"; gbkey "CDS"; gene "LOC140754120"; product "uncharacterized protein"; protein_id "XP_072945139.1"; exon_number "23";
NW_027332234.1	Gnomon	CDS	5298237	5298357	.	+	2	gene_id "LOC140754120"; transcript_id "XM_073089038.1"; db_xref "GeneID:140754120"; db_xref "GenBank:XP_072945139.1"; gbkey "CDS"; gene "LOC140754120"; product "uncharacterized protein"; protein_id "XP_072945139.1"; exon_number "24";
NW_027332234.1	Gnomon	CDS	5298443	5298666	.	+	1	gene_id "LOC140754120"; transcript_id "XM_073089038.1"; db_xref "GeneID:140754120"; db_xref "GenBank:XP_072945139.1"; gbkey "CDS"; gene "LOC140754120"; product "uncharacterized protein"; protein_id "XP_072945139.1"; exon_number "25";
NW_027332234.1	Gnomon	CDS	5298872	5299083	.	+	2	gene_id "LOC140754120"; transcript_id "XM_073089038.1"; db_xref "GeneID:140754120"; db_xref "GenBank:XP_072945139.1"; gbkey "CDS"; gene "LOC140754120"; product "uncharacterized protein"; protein_id "XP_072945139.1"; exon_number "26";
NW_027332234.1	Gnomon	CDS	5299424	5299609	.	+	0	gene_id "LOC140754120"; transcript_id "XM_073089038.1"; db_xref "GeneID:140754120"; db_xref "GenBank:XP_072945139.1"; gbkey "CDS"; gene "LOC140754120"; product "uncharacterized protein"; protein_id "XP_072945139.1"; exon_number "27";
NW_027332234.1	Gnomon	CDS	5301256	5301376	.	+	0	gene_id "LOC140754120"; transcript_id "XM_073089038.1"; db_xref "GeneID:140754120"; db_xref "GenBank:XP_072945139.1"; gbkey "CDS"; gene "LOC140754120"; product "uncharacterized protein"; protein_id "XP_072945139.1"; exon_number "28";
NW_027332234.1	Gnomon	CDS	5301864	5302001	.	+	2	gene_id "LOC140754120"; transcript_id "XM_073089038.1"; db_xref "GeneID:140754120"; db_xref "GenBank:XP_072945139.1"; gbkey "CDS"; gene "LOC140754120"; product "uncharacterized protein"; protein_id "XP_072945139.1"; exon_number "29";
NW_027332234.1	Gnomon	CDS	5302413	5302559	.	+	2	gene_id "LOC140754120"; transcript_id "XM_073089038.1"; db_xref "GeneID:140754120"; db_xref "GenBank:XP_072945139.1"; gbkey "CDS"; gene "LOC140754120"; product "uncharacterized protein"; protein_id "XP_072945139.1"; exon_number "30";
NW_027332234.1	Gnomon	CDS	5304882	5305007	.	+	2	gene_id "LOC140754120"; transcript_id "XM_073089038.1"; db_xref "GeneID:140754120"; db_xref "GenBank:XP_072945139.1"; gbkey "CDS"; gene "LOC140754120"; product "uncharacterized protein"; protein_id "XP_072945139.1"; exon_number "31";
NW_027332234.1	Gnomon	CDS	5308616	5308768	.	+	2	gene_id "LOC140754120"; transcript_id "XM_073089038.1"; db_xref "GeneID:140754120"; db_xref "GenBank:XP_072945139.1"; gbkey "CDS"; gene "LOC140754120"; product "uncharacterized protein"; protein_id "XP_072945139.1"; exon_number "32";
NW_027332234.1	Gnomon	CDS	5309050	5309126	.	+	2	gene_id "LOC140754120"; transcript_id "XM_073089038.1"; db_xref "GeneID:140754120"; db_xref "GenBank:XP_072945139.1"; gbkey "CDS"; gene "LOC140754120"; product "uncharacterized protein"; protein_id "XP_072945139.1"; exon_number "33";
NW_027332234.1	Gnomon	CDS	5309621	5309797	.	+	0	gene_id "LOC140754120"; transcript_id "XM_073089038.1"; db_xref "GeneID:140754120"; db_xref "GenBank:XP_072945139.1"; gbkey "CDS"; gene "LOC140754120"; product "uncharacterized protein"; protein_id "XP_072945139.1"; exon_number "34";
NW_027332234.1	Gnomon	CDS	5310327	5310512	.	+	0	gene_id "LOC140754120"; transcript_id "XM_073089038.1"; db_xref "GeneID:140754120"; db_xref "GenBank:XP_072945139.1"; gbkey "CDS"; gene "LOC140754120"; product "uncharacterized protein"; protein_id "XP_072945139.1"; exon_number "35";
NW_027332234.1	Gnomon	CDS	5311108	5311294	.	+	0	gene_id "LOC140754120"; transcript_id "XM_073089038.1"; db_xref "GeneID:140754120"; db_xref "GenBank:XP_072945139.1"; gbkey "CDS"; gene "LOC140754120"; product "uncharacterized protein"; protein_id "XP_072945139.1"; exon_number "36";
NW_027332234.1	Gnomon	CDS	5318120	5318255	.	+	2	gene_id "LOC140754120"; transcript_id "XM_073089038.1"; db_xref "GeneID:140754120"; db_xref "GenBank:XP_072945139.1"; gbkey "CDS"; gene "LOC140754120"; product "uncharacterized protein"; protein_id "XP_072945139.1"; exon_number "37";
NW_027332234.1	Gnomon	CDS	5318925	5318973	.	+	1	gene_id "LOC140754120"; transcript_id "XM_073089038.1"; db_xref "GeneID:140754120"; db_xref "GenBank:XP_072945139.1"; gbkey "CDS"; gene "LOC140754120"; product "uncharacterized protein"; protein_id "XP_072945139.1"; exon_number "38";
NW_027332234.1	Gnomon	start_codon	5060544	5060546	.	+	0	gene_id "LOC140754120"; transcript_id "XM_073089038.1"; db_xref "GeneID:140754120"; db_xref "GenBank:XP_072945139.1"; gbkey "CDS"; gene "LOC140754120"; product "uncharacterized protein"; protein_id "XP_072945139.1"; exon_number "1";
NW_027332234.1	Gnomon	stop_codon	5318974	5318976	.	+	0	gene_id "LOC140754120"; transcript_id "XM_073089038.1"; db_xref "GeneID:140754120"; db_xref "GenBank:XP_072945139.1"; gbkey "CDS"; gene "LOC140754120"; product "uncharacterized protein"; protein_id "XP_072945139.1"; exon_number "38";
NW_027332234.1	Gnomon	gene	5299691	5300984	.	-	.	gene_id "LOC140753680"; transcript_id ""; db_xref "GeneID:140753680"; description "uncharacterized LOC140753680"; gbkey "Gene"; gene "LOC140753680"; gene_biotype "protein_coding";
NW_027332234.1	Gnomon	transcript	5299691	5300984	.	-	.	gene_id "LOC140753680"; transcript_id "XM_073088410.1"; db_xref "GeneID:140753680"; db_xref "GenBank:XM_073088410.1"; gbkey "mRNA"; gene "LOC140753680"; model_evidence "Supporting evidence includes similarity to: 1 Protein"; product "uncharacterized protein"; transcript_biotype "mRNA";
NW_027332234.1	Gnomon	exon	5299691	5300984	.	-	.	gene_id "LOC140753680"; transcript_id "XM_073088410.1"; db_xref "GeneID:140753680"; db_xref "GenBank:XM_073088410.1"; gene "LOC140753680"; model_evidence "Supporting evidence includes similarity to: 1 Protein"; product "uncharacterized protein"; transcript_biotype "mRNA"; exon_number "1";
NW_027332234.1	Gnomon	CDS	5299784	5300920	.	-	0	gene_id "LOC140753680"; transcript_id "XM_073088410.1"; db_xref "GeneID:140753680"; db_xref "GenBank:XP_072944511.1"; gbkey "CDS"; gene "LOC140753680"; product "uncharacterized protein"; protein_id "XP_072944511.1"; exon_number "1";
NW_027332234.1	Gnomon	start_codon	5300918	5300920	.	-	0	gene_id "LOC140753680"; transcript_id "XM_073088410.1"; db_xref "GeneID:140753680"; db_xref "GenBank:XP_072944511.1"; gbkey "CDS"; gene "LOC140753680"; product "uncharacterized protein"; protein_id "XP_072944511.1"; exon_number "1";
NW_027332234.1	Gnomon	stop_codon	5299781	5299783	.	-	0	gene_id "LOC140753680"; transcript_id "XM_073088410.1"; db_xref "GeneID:140753680"; db_xref "GenBank:XP_072944511.1"; gbkey "CDS"; gene "LOC140753680"; product "uncharacterized protein"; protein_id "XP_072944511.1"; exon_number "1";
NW_027332234.1	Gnomon	gene	5324145	5359478	.	+	.	gene_id "bowl"; transcript_id ""; db_xref "GeneID:140753938"; description "brother of odd with entrails limited"; gbkey "Gene"; gene "bowl"; gene_biotype "protein_coding";
NW_027332234.1	Gnomon	transcript	5324145	5359478	.	+	.	gene_id "bowl"; transcript_id "XM_073088785.1"; db_xref "GeneID:140753938"; db_xref "GenBank:XM_073088785.1"; experiment "COORDINATES: polyA evidence [ECO:0006239]"; gbkey "mRNA"; gene "bowl"; model_evidence "Supporting evidence includes similarity to: 22 Proteins"; product "brother of odd with entrails limited"; transcript_biotype "mRNA";
NW_027332234.1	Gnomon	exon	5324145	5324594	.	+	.	gene_id "bowl"; transcript_id "XM_073088785.1"; db_xref "GeneID:140753938"; db_xref "GenBank:XM_073088785.1"; experiment "COORDINATES: polyA evidence [ECO:0006239]"; gene "bowl"; model_evidence "Supporting evidence includes similarity to: 22 Proteins"; product "brother of odd with entrails limited"; transcript_biotype "mRNA"; exon_number "1";
NW_027332234.1	Gnomon	exon	5332185	5333091	.	+	.	gene_id "bowl"; transcript_id "XM_073088785.1"; db_xref "GeneID:140753938"; db_xref "GenBank:XM_073088785.1"; experiment "COORDINATES: polyA evidence [ECO:0006239]"; gene "bowl"; model_evidence "Supporting evidence includes similarity to: 22 Proteins"; product "brother of odd with entrails limited"; transcript_biotype "mRNA"; exon_number "2";
NW_027332234.1	Gnomon	exon	5357376	5359478	.	+	.	gene_id "bowl"; transcript_id "XM_073088785.1"; db_xref "GeneID:140753938"; db_xref "GenBank:XM_073088785.1"; experiment "COORDINATES: polyA evidence [ECO:0006239]"; gene "bowl"; model_evidence "Supporting evidence includes similarity to: 22 Proteins"; product "brother of odd with entrails limited"; transcript_biotype "mRNA"; exon_number "3";
NW_027332234.1	Gnomon	CDS	5332202	5333091	.	+	0	gene_id "bowl"; transcript_id "XM_073088785.1"; db_xref "GeneID:140753938"; db_xref "GenBank:XP_072944886.1"; gbkey "CDS"; gene "bowl"; product "uncharacterized protein bowl"; protein_id "XP_072944886.1"; exon_number "2";
NW_027332234.1	Gnomon	CDS	5357376	5358660	.	+	1	gene_id "bowl"; transcript_id "XM_073088785.1"; db_xref "GeneID:140753938"; db_xref "GenBank:XP_072944886.1"; gbkey "CDS"; gene "bowl"; product "uncharacterized protein bowl"; protein_id "XP_072944886.1"; exon_number "3";
NW_027332234.1	Gnomon	start_codon	5332202	5332204	.	+	0	gene_id "bowl"; transcript_id "XM_073088785.1"; db_xref "GeneID:140753938"; db_xref "GenBank:XP_072944886.1"; gbkey "CDS"; gene "bowl"; product "uncharacterized protein bowl"; protein_id "XP_072944886.1"; exon_number "2";
NW_027332234.1	Gnomon	stop_codon	5358661	5358663	.	+	0	gene_id "bowl"; transcript_id "XM_073088785.1"; db_xref "GeneID:140753938"; db_xref "GenBank:XP_072944886.1"; gbkey "CDS"; gene "bowl"; product "uncharacterized protein bowl"; protein_id "XP_072944886.1"; exon_number "3";
NW_027332234.1	Gnomon	gene	5421589	5424434	.	+	.	gene_id "odd"; transcript_id ""; db_xref "GeneID:140753940"; description "odd skipped"; gbkey "Gene"; gene "odd"; gene_biotype "protein_coding";
NW_027332234.1	Gnomon	transcript	5421589	5424434	.	+	.	gene_id "odd"; transcript_id "XM_073088788.1"; db_xref "GeneID:140753940"; db_xref "GenBank:XM_073088788.1"; gbkey "mRNA"; gene "odd"; model_evidence "Supporting evidence includes similarity to: 33 Proteins"; product "odd skipped"; transcript_biotype "mRNA";
NW_027332234.1	Gnomon	exon	5421589	5421765	.	+	.	gene_id "odd"; transcript_id "XM_073088788.1"; db_xref "GeneID:140753940"; db_xref "GenBank:XM_073088788.1"; gene "odd"; model_evidence "Supporting evidence includes similarity to: 33 Proteins"; product "odd skipped"; transcript_biotype "mRNA"; exon_number "1";
NW_027332234.1	Gnomon	exon	5422193	5422760	.	+	.	gene_id "odd"; transcript_id "XM_073088788.1"; db_xref "GeneID:140753940"; db_xref "GenBank:XM_073088788.1"; gene "odd"; model_evidence "Supporting evidence includes similarity to: 33 Proteins"; product "odd skipped"; transcript_biotype "mRNA"; exon_number "2";
NW_027332234.1	Gnomon	exon	5423279	5424434	.	+	.	gene_id "odd"; transcript_id "XM_073088788.1"; db_xref "GeneID:140753940"; db_xref "GenBank:XM_073088788.1"; gene "odd"; model_evidence "Supporting evidence includes similarity to: 33 Proteins"; product "odd skipped"; transcript_biotype "mRNA"; exon_number "3";
NW_027332234.1	Gnomon	CDS	5421663	5421765	.	+	0	gene_id "odd"; transcript_id "XM_073088788.1"; db_xref "GeneID:140753940"; db_xref "GenBank:XP_072944889.1"; gbkey "CDS"; gene "odd"; product "uncharacterized protein odd"; protein_id "XP_072944889.1"; exon_number "1";
NW_027332234.1	Gnomon	CDS	5422193	5422760	.	+	2	gene_id "odd"; transcript_id "XM_073088788.1"; db_xref "GeneID:140753940"; db_xref "GenBank:XP_072944889.1"; gbkey "CDS"; gene "odd"; product "uncharacterized protein odd"; protein_id "XP_072944889.1"; exon_number "2";
NW_027332234.1	Gnomon	CDS	5423279	5423669	.	+	1	gene_id "odd"; transcript_id "XM_073088788.1"; db_xref "GeneID:140753940"; db_xref "GenBank:XP_072944889.1"; gbkey "CDS"; gene "odd"; product "uncharacterized protein odd"; protein_id "XP_072944889.1"; exon_number "3";
NW_027332234.1	Gnomon	start_codon	5421663	5421665	.	+	0	gene_id "odd"; transcript_id "XM_073088788.1"; db_xref "GeneID:140753940"; db_xref "GenBank:XP_072944889.1"; gbkey "CDS"; gene "odd"; product "uncharacterized protein odd"; protein_id "XP_072944889.1"; exon_number "1";
NW_027332234.1	Gnomon	stop_codon	5423670	5423672	.	+	0	gene_id "odd"; transcript_id "XM_073088788.1"; db_xref "GeneID:140753940"; db_xref "GenBank:XP_072944889.1"; gbkey "CDS"; gene "odd"; product "uncharacterized protein odd"; protein_id "XP_072944889.1"; exon_number "3";
NW_027332234.1	Gnomon	gene	5497761	5506528	.	+	.	gene_id "LOC140753939"; transcript_id ""; db_xref "GeneID:140753939"; description "uncharacterized LOC140753939"; gbkey "Gene"; gene "LOC140753939"; gene_biotype "protein_coding";
NW_027332234.1	Gnomon	transcript	5497761	5506528	.	+	.	gene_id "LOC140753939"; transcript_id "XM_073088787.1"; db_xref "GeneID:140753939"; db_xref "GenBank:XM_073088787.1"; experiment "COORDINATES: polyA evidence [ECO:0006239]"; gbkey "mRNA"; gene "LOC140753939"; model_evidence "Supporting evidence includes similarity to: 31 Proteins"; product "uncharacterized protein"; transcript_biotype "mRNA";
NW_027332234.1	Gnomon	exon	5497761	5498981	.	+	.	gene_id "LOC140753939"; transcript_id "XM_073088787.1"; db_xref "GeneID:140753939"; db_xref "GenBank:XM_073088787.1"; experiment "COORDINATES: polyA evidence [ECO:0006239]"; gene "LOC140753939"; model_evidence "Supporting evidence includes similarity to: 31 Proteins"; product "uncharacterized protein"; transcript_biotype "mRNA"; exon_number "1";
NW_027332234.1	Gnomon	exon	5505431	5506528	.	+	.	gene_id "LOC140753939"; transcript_id "XM_073088787.1"; db_xref "GeneID:140753939"; db_xref "GenBank:XM_073088787.1"; experiment "COORDINATES: polyA evidence [ECO:0006239]"; gene "LOC140753939"; model_evidence "Supporting evidence includes similarity to: 31 Proteins"; product "uncharacterized protein"; transcript_biotype "mRNA"; exon_number "2";
NW_027332234.1	Gnomon	CDS	5497918	5498981	.	+	0	gene_id "LOC140753939"; transcript_id "XM_073088787.1"; db_xref "GeneID:140753939"; db_xref "GenBank:XP_072944888.1"; gbkey "CDS"; gene "LOC140753939"; product "uncharacterized protein"; protein_id "XP_072944888.1"; exon_number "1";
NW_027332234.1	Gnomon	CDS	5505431	5505800	.	+	1	gene_id "LOC140753939"; transcript_id "XM_073088787.1"; db_xref "GeneID:140753939"; db_xref "GenBank:XP_072944888.1"; gbkey "CDS"; gene "LOC140753939"; product "uncharacterized protein"; protein_id "XP_072944888.1"; exon_number "2";
NW_027332234.1	Gnomon	start_codon	5497918	5497920	.	+	0	gene_id "LOC140753939"; transcript_id "XM_073088787.1"; db_xref "GeneID:140753939"; db_xref "GenBank:XP_072944888.1"; gbkey "CDS"; gene "LOC140753939"; product "uncharacterized protein"; protein_id "XP_072944888.1"; exon_number "1";
NW_027332234.1	Gnomon	stop_codon	5505801	5505803	.	+	0	gene_id "LOC140753939"; transcript_id "XM_073088787.1"; db_xref "GeneID:140753939"; db_xref "GenBank:XP_072944888.1"; gbkey "CDS"; gene "LOC140753939"; product "uncharacterized protein"; protein_id "XP_072944888.1"; exon_number "2";
NW_027332234.1	Gnomon	gene	5584103	5625478	.	-	.	gene_id "drm"; transcript_id ""; db_xref "GeneID:140753941"; description "odd-skipped family member drumstick"; gbkey "Gene"; gene "drm"; gene_biotype "protein_coding";
NW_027332234.1	Gnomon	transcript	5584103	5621618	.	-	.	gene_id "drm"; transcript_id "XR_012103613.1"; db_xref "GeneID:140753941"; db_xref "GenBank:XR_012103613.1"; experiment "COORDINATES: polyA evidence [ECO:0006239]"; gbkey "misc_RNA"; gene "drm"; model_evidence "Supporting evidence includes similarity to: 7 Proteins"; product "odd-skipped family member drumstick, transcript variant X5"; transcript_biotype "transcript";
NW_027332234.1	Gnomon	exon	5621388	5621618	.	-	.	gene_id "drm"; transcript_id "XR_012103613.1"; db_xref "GeneID:140753941"; db_xref "GenBank:XR_012103613.1"; experiment "COORDINATES: polyA evidence [ECO:0006239]"; gene "drm"; model_evidence "Supporting evidence includes similarity to: 7 Proteins"; product "odd-skipped family member drumstick, transcript variant X5"; transcript_biotype "transcript"; exon_number "1";
NW_027332234.1	Gnomon	exon	5598719	5598981	.	-	.	gene_id "drm"; transcript_id "XR_012103613.1"; db_xref "GeneID:140753941"; db_xref "GenBank:XR_012103613.1"; experiment "COORDINATES: polyA evidence [ECO:0006239]"; gene "drm"; model_evidence "Supporting evidence includes similarity to: 7 Proteins"; product "odd-skipped family member drumstick, transcript variant X5"; transcript_biotype "transcript"; exon_number "2";
NW_027332234.1	Gnomon	exon	5586918	5586993	.	-	.	gene_id "drm"; transcript_id "XR_012103613.1"; db_xref "GeneID:140753941"; db_xref "GenBank:XR_012103613.1"; experiment "COORDINATES: polyA evidence [ECO:0006239]"; gene "drm"; model_evidence "Supporting evidence includes similarity to: 7 Proteins"; product "odd-skipped family member drumstick, transcript variant X5"; transcript_biotype "transcript"; exon_number "3";
NW_027332234.1	Gnomon	exon	5584103	5586248	.	-	.	gene_id "drm"; transcript_id "XR_012103613.1"; db_xref "GeneID:140753941"; db_xref "GenBank:XR_012103613.1"; experiment "COORDINATES: polyA evidence [ECO:0006239]"; gene "drm"; model_evidence "Supporting evidence includes similarity to: 7 Proteins"; product "odd-skipped family member drumstick, transcript variant X5"; transcript_biotype "transcript"; exon_number "4";
NW_027332234.1	Gnomon	transcript	5584103	5625478	.	-	.	gene_id "drm"; transcript_id "XM_073088791.1"; db_xref "GeneID:140753941"; db_xref "GenBank:XM_073088791.1"; experiment "COORDINATES: polyA evidence [ECO:0006239]"; gbkey "mRNA"; gene "drm"; model_evidence "Supporting evidence includes similarity to: 8 Proteins"; product "odd-skipped family member drumstick, transcript variant X3"; transcript_biotype "mRNA";
NW_027332234.1	Gnomon	exon	5625063	5625478	.	-	.	gene_id "drm"; transcript_id "XM_073088791.1"; db_xref "GeneID:140753941"; db_xref "GenBank:XM_073088791.1"; experiment "COORDINATES: polyA evidence [ECO:0006239]"; gene "drm"; model_evidence "Supporting evidence includes similarity to: 8 Proteins"; product "odd-skipped family member drumstick, transcript variant X3"; transcript_biotype "mRNA"; exon_number "1";
NW_027332234.1	Gnomon	exon	5598719	5598981	.	-	.	gene_id "drm"; transcript_id "XM_073088791.1"; db_xref "GeneID:140753941"; db_xref "GenBank:XM_073088791.1"; experiment "COORDINATES: polyA evidence [ECO:0006239]"; gene "drm"; model_evidence "Supporting evidence includes similarity to: 8 Proteins"; product "odd-skipped family member drumstick, transcript variant X3"; transcript_biotype "mRNA"; exon_number "2";
NW_027332234.1	Gnomon	exon	5584103	5586248	.	-	.	gene_id "drm"; transcript_id "XM_073088791.1"; db_xref "GeneID:140753941"; db_xref "GenBank:XM_073088791.1"; experiment "COORDINATES: polyA evidence [ECO:0006239]"; gene "drm"; model_evidence "Supporting evidence includes similarity to: 8 Proteins"; product "odd-skipped family member drumstick, transcript variant X3"; transcript_biotype "mRNA"; exon_number "3";
NW_027332234.1	Gnomon	CDS	5598719	5598936	.	-	0	gene_id "drm"; transcript_id "XM_073088791.1"; db_xref "GeneID:140753941"; db_xref "GenBank:XP_072944892.1"; gbkey "CDS"; gene "drm"; product "protein drumstick"; protein_id "XP_072944892.1"; exon_number "2";
NW_027332234.1	Gnomon	CDS	5586203	5586248	.	-	1	gene_id "drm"; transcript_id "XM_073088791.1"; db_xref "GeneID:140753941"; db_xref "GenBank:XP_072944892.1"; gbkey "CDS"; gene "drm"; product "protein drumstick"; protein_id "XP_072944892.1"; exon_number "3";
NW_027332234.1	Gnomon	start_codon	5598934	5598936	.	-	0	gene_id "drm"; transcript_id "XM_073088791.1"; db_xref "GeneID:140753941"; db_xref "GenBank:XP_072944892.1"; gbkey "CDS"; gene "drm"; product "protein drumstick"; protein_id "XP_072944892.1"; exon_number "2";
NW_027332234.1	Gnomon	stop_codon	5586200	5586202	.	-	0	gene_id "drm"; transcript_id "XM_073088791.1"; db_xref "GeneID:140753941"; db_xref "GenBank:XP_072944892.1"; gbkey "CDS"; gene "drm"; product "protein drumstick"; protein_id "XP_072944892.1"; exon_number "3";
NW_027332234.1	Gnomon	transcript	5584103	5621915	.	-	.	gene_id "drm"; transcript_id "XM_073088792.1"; db_xref "GeneID:140753941"; db_xref "GenBank:XM_073088792.1"; experiment "COORDINATES: polyA evidence [ECO:0006239]"; gbkey "mRNA"; gene "drm"; model_evidence "Supporting evidence includes similarity to: 7 Proteins"; product "odd-skipped family member drumstick, transcript variant X4"; transcript_biotype "mRNA";
NW_027332234.1	Gnomon	exon	5621718	5621915	.	-	.	gene_id "drm"; transcript_id "XM_073088792.1"; db_xref "GeneID:140753941"; db_xref "GenBank:XM_073088792.1"; experiment "COORDINATES: polyA evidence [ECO:0006239]"; gene "drm"; model_evidence "Supporting evidence includes similarity to: 7 Proteins"; product "odd-skipped family member drumstick, transcript variant X4"; transcript_biotype "mRNA"; exon_number "1";
NW_027332234.1	Gnomon	exon	5598719	5598981	.	-	.	gene_id "drm"; transcript_id "XM_073088792.1"; db_xref "GeneID:140753941"; db_xref "GenBank:XM_073088792.1"; experiment "COORDINATES: polyA evidence [ECO:0006239]"; gene "drm"; model_evidence "Supporting evidence includes similarity to: 7 Proteins"; product "odd-skipped family member drumstick, transcript variant X4"; transcript_biotype "mRNA"; exon_number "2";
NW_027332234.1	Gnomon	exon	5584103	5586248	.	-	.	gene_id "drm"; transcript_id "XM_073088792.1"; db_xref "GeneID:140753941"; db_xref "GenBank:XM_073088792.1"; experiment "COORDINATES: polyA evidence [ECO:0006239]"; gene "drm"; model_evidence "Supporting evidence includes similarity to: 7 Proteins"; product "odd-skipped family member drumstick, transcript variant X4"; transcript_biotype "mRNA"; exon_number "3";
NW_027332234.1	Gnomon	CDS	5598719	5598936	.	-	0	gene_id "drm"; transcript_id "XM_073088792.1"; db_xref "GeneID:140753941"; db_xref "GenBank:XP_072944893.1"; gbkey "CDS"; gene "drm"; product "protein drumstick"; protein_id "XP_072944893.1"; exon_number "2";
NW_027332234.1	Gnomon	CDS	5586203	5586248	.	-	1	gene_id "drm"; transcript_id "XM_073088792.1"; db_xref "GeneID:140753941"; db_xref "GenBank:XP_072944893.1"; gbkey "CDS"; gene "drm"; product "protein drumstick"; protein_id "XP_072944893.1"; exon_number "3";
NW_027332234.1	Gnomon	start_codon	5598934	5598936	.	-	0	gene_id "drm"; transcript_id "XM_073088792.1"; db_xref "GeneID:140753941"; db_xref "GenBank:XP_072944893.1"; gbkey "CDS"; gene "drm"; product "protein drumstick"; protein_id "XP_072944893.1"; exon_number "2";
NW_027332234.1	Gnomon	stop_codon	5586200	5586202	.	-	0	gene_id "drm"; transcript_id "XM_073088792.1"; db_xref "GeneID:140753941"; db_xref "GenBank:XP_072944893.1"; gbkey "CDS"; gene "drm"; product "protein drumstick"; protein_id "XP_072944893.1"; exon_number "3";
NW_027332234.1	Gnomon	transcript	5584103	5621623	.	-	.	gene_id "drm"; transcript_id "XM_073088789.1"; db_xref "GeneID:140753941"; db_xref "GenBank:XM_073088789.1"; experiment "COORDINATES: polyA evidence [ECO:0006239]"; gbkey "mRNA"; gene "drm"; model_evidence "Supporting evidence includes similarity to: 7 Proteins"; product "odd-skipped family member drumstick, transcript variant X1"; transcript_biotype "mRNA";
NW_027332234.1	Gnomon	exon	5621388	5621623	.	-	.	gene_id "drm"; transcript_id "XM_073088789.1"; db_xref "GeneID:140753941"; db_xref "GenBank:XM_073088789.1"; experiment "COORDINATES: polyA evidence [ECO:0006239]"; gene "drm"; model_evidence "Supporting evidence includes similarity to: 7 Proteins"; product "odd-skipped family member drumstick, transcript variant X1"; transcript_biotype "mRNA"; exon_number "1";
NW_027332234.1	Gnomon	exon	5598719	5598981	.	-	.	gene_id "drm"; transcript_id "XM_073088789.1"; db_xref "GeneID:140753941"; db_xref "GenBank:XM_073088789.1"; experiment "COORDINATES: polyA evidence [ECO:0006239]"; gene "drm"; model_evidence "Supporting evidence includes similarity to: 7 Proteins"; product "odd-skipped family member drumstick, transcript variant X1"; transcript_biotype "mRNA"; exon_number "2";
NW_027332234.1	Gnomon	exon	5584103	5586248	.	-	.	gene_id "drm"; transcript_id "XM_073088789.1"; db_xref "GeneID:140753941"; db_xref "GenBank:XM_073088789.1"; experiment "COORDINATES: polyA evidence [ECO:0006239]"; gene "drm"; model_evidence "Supporting evidence includes similarity to: 7 Proteins"; product "odd-skipped family member drumstick, transcript variant X1"; transcript_biotype "mRNA"; exon_number "3";
NW_027332234.1	Gnomon	CDS	5598719	5598936	.	-	0	gene_id "drm"; transcript_id "XM_073088789.1"; db_xref "GeneID:140753941"; db_xref "GenBank:XP_072944890.1"; gbkey "CDS"; gene "drm"; product "protein drumstick"; protein_id "XP_072944890.1"; exon_number "2";
NW_027332234.1	Gnomon	CDS	5586203	5586248	.	-	1	gene_id "drm"; transcript_id "XM_073088789.1"; db_xref "GeneID:140753941"; db_xref "GenBank:XP_072944890.1"; gbkey "CDS"; gene "drm"; product "protein drumstick"; protein_id "XP_072944890.1"; exon_number "3";
NW_027332234.1	Gnomon	start_codon	5598934	5598936	.	-	0	gene_id "drm"; transcript_id "XM_073088789.1"; db_xref "GeneID:140753941"; db_xref "GenBank:XP_072944890.1"; gbkey "CDS"; gene "drm"; product "protein drumstick"; protein_id "XP_072944890.1"; exon_number "2";
NW_027332234.1	Gnomon	stop_codon	5586200	5586202	.	-	0	gene_id "drm"; transcript_id "XM_073088789.1"; db_xref "GeneID:140753941"; db_xref "GenBank:XP_072944890.1"; gbkey "CDS"; gene "drm"; product "protein drumstick"; protein_id "XP_072944890.1"; exon_number "3";
NW_027332234.1	Gnomon	transcript	5584103	5599564	.	-	.	gene_id "drm"; transcript_id "XM_073088790.1"; db_xref "GeneID:140753941"; db_xref "GenBank:XM_073088790.1"; experiment "COORDINATES: polyA evidence [ECO:0006239]"; gbkey "mRNA"; gene "drm"; model_evidence "Supporting evidence includes similarity to: 7 Proteins"; product "odd-skipped family member drumstick, transcript variant X2"; transcript_biotype "mRNA";
NW_027332234.1	Gnomon	exon	5599356	5599564	.	-	.	gene_id "drm"; transcript_id "XM_073088790.1"; db_xref "GeneID:140753941"; db_xref "GenBank:XM_073088790.1"; experiment "COORDINATES: polyA evidence [ECO:0006239]"; gene "drm"; model_evidence "Supporting evidence includes similarity to: 7 Proteins"; product "odd-skipped family member drumstick, transcript variant X2"; transcript_biotype "mRNA"; exon_number "1";
NW_027332234.1	Gnomon	exon	5598719	5598981	.	-	.	gene_id "drm"; transcript_id "XM_073088790.1"; db_xref "GeneID:140753941"; db_xref "GenBank:XM_073088790.1"; experiment "COORDINATES: polyA evidence [ECO:0006239]"; gene "drm"; model_evidence "Supporting evidence includes similarity to: 7 Proteins"; product "odd-skipped family member drumstick, transcript variant X2"; transcript_biotype "mRNA"; exon_number "2";
NW_027332234.1	Gnomon	exon	5584103	5586248	.	-	.	gene_id "drm"; transcript_id "XM_073088790.1"; db_xref "GeneID:140753941"; db_xref "GenBank:XM_073088790.1"; experiment "COORDINATES: polyA evidence [ECO:0006239]"; gene "drm"; model_evidence "Supporting evidence includes similarity to: 7 Proteins"; product "odd-skipped family member drumstick, transcript variant X2"; transcript_biotype "mRNA"; exon_number "3";
NW_027332234.1	Gnomon	CDS	5598719	5598936	.	-	0	gene_id "drm"; transcript_id "XM_073088790.1"; db_xref "GeneID:140753941"; db_xref "GenBank:XP_072944891.1"; gbkey "CDS"; gene "drm"; product "protein drumstick"; protein_id "XP_072944891.1"; exon_number "2";
NW_027332234.1	Gnomon	CDS	5586203	5586248	.	-	1	gene_id "drm"; transcript_id "XM_073088790.1"; db_xref "GeneID:140753941"; db_xref "GenBank:XP_072944891.1"; gbkey "CDS"; gene "drm"; product "protein drumstick"; protein_id "XP_072944891.1"; exon_number "3";
NW_027332234.1	Gnomon	start_codon	5598934	5598936	.	-	0	gene_id "drm"; transcript_id "XM_073088790.1"; db_xref "GeneID:140753941"; db_xref "GenBank:XP_072944891.1"; gbkey "CDS"; gene "drm"; product "protein drumstick"; protein_id "XP_072944891.1"; exon_number "2";
NW_027332234.1	Gnomon	stop_codon	5586200	5586202	.	-	0	gene_id "drm"; transcript_id "XM_073088790.1"; db_xref "GeneID:140753941"; db_xref "GenBank:XP_072944891.1"; gbkey "CDS"; gene "drm"; product "protein drumstick"; protein_id "XP_072944891.1"; exon_number "3";
NW_027332234.1	Gnomon	gene	5648026	5658955	.	-	.	gene_id "AGO3"; transcript_id ""; db_xref "GeneID:140753822"; description "Argonaute 3"; gbkey "Gene"; gene "AGO3"; gene_biotype "protein_coding";
NW_027332234.1	Gnomon	transcript	5648026	5658955	.	-	.	gene_id "AGO3"; transcript_id "XM_073088617.1"; db_xref "GeneID:140753822"; db_xref "GenBank:XM_073088617.1"; experiment "COORDINATES: polyA evidence [ECO:0006239]"; gbkey "mRNA"; gene "AGO3"; model_evidence "Supporting evidence includes similarity to: 123 Proteins"; product "Argonaute 3"; transcript_biotype "mRNA";
NW_027332234.1	Gnomon	exon	5658872	5658955	.	-	.	gene_id "AGO3"; transcript_id "XM_073088617.1"; db_xref "GeneID:140753822"; db_xref "GenBank:XM_073088617.1"; experiment "COORDINATES: polyA evidence [ECO:0006239]"; gene "AGO3"; model_evidence "Supporting evidence includes similarity to: 123 Proteins"; product "Argonaute 3"; transcript_biotype "mRNA"; exon_number "1";
NW_027332234.1	Gnomon	exon	5658411	5658570	.	-	.	gene_id "AGO3"; transcript_id "XM_073088617.1"; db_xref "GeneID:140753822"; db_xref "GenBank:XM_073088617.1"; experiment "COORDINATES: polyA evidence [ECO:0006239]"; gene "AGO3"; model_evidence "Supporting evidence includes similarity to: 123 Proteins"; product "Argonaute 3"; transcript_biotype "mRNA"; exon_number "2";
NW_027332234.1	Gnomon	exon	5656930	5657020	.	-	.	gene_id "AGO3"; transcript_id "XM_073088617.1"; db_xref "GeneID:140753822"; db_xref "GenBank:XM_073088617.1"; experiment "COORDINATES: polyA evidence [ECO:0006239]"; gene "AGO3"; model_evidence "Supporting evidence includes similarity to: 123 Proteins"; product "Argonaute 3"; transcript_biotype "mRNA"; exon_number "3";
NW_027332234.1	Gnomon	exon	5656755	5656845	.	-	.	gene_id "AGO3"; transcript_id "XM_073088617.1"; db_xref "GeneID:140753822"; db_xref "GenBank:XM_073088617.1"; experiment "COORDINATES: polyA evidence [ECO:0006239]"; gene "AGO3"; model_evidence "Supporting evidence includes similarity to: 123 Proteins"; product "Argonaute 3"; transcript_biotype "mRNA"; exon_number "4";
NW_027332234.1	Gnomon	exon	5656105	5656225	.	-	.	gene_id "AGO3"; transcript_id "XM_073088617.1"; db_xref "GeneID:140753822"; db_xref "GenBank:XM_073088617.1"; experiment "COORDINATES: polyA evidence [ECO:0006239]"; gene "AGO3"; model_evidence "Supporting evidence includes similarity to: 123 Proteins"; product "Argonaute 3"; transcript_biotype "mRNA"; exon_number "5";
NW_027332234.1	Gnomon	exon	5655549	5655720	.	-	.	gene_id "AGO3"; transcript_id "XM_073088617.1"; db_xref "GeneID:140753822"; db_xref "GenBank:XM_073088617.1"; experiment "COORDINATES: polyA evidence [ECO:0006239]"; gene "AGO3"; model_evidence "Supporting evidence includes similarity to: 123 Proteins"; product "Argonaute 3"; transcript_biotype "mRNA"; exon_number "6";
NW_027332234.1	Gnomon	exon	5654825	5654952	.	-	.	gene_id "AGO3"; transcript_id "XM_073088617.1"; db_xref "GeneID:140753822"; db_xref "GenBank:XM_073088617.1"; experiment "COORDINATES: polyA evidence [ECO:0006239]"; gene "AGO3"; model_evidence "Supporting evidence includes similarity to: 123 Proteins"; product "Argonaute 3"; transcript_biotype "mRNA"; exon_number "7";
NW_027332234.1	Gnomon	exon	5654025	5654188	.	-	.	gene_id "AGO3"; transcript_id "XM_073088617.1"; db_xref "GeneID:140753822"; db_xref "GenBank:XM_073088617.1"; experiment "COORDINATES: polyA evidence [ECO:0006239]"; gene "AGO3"; model_evidence "Supporting evidence includes similarity to: 123 Proteins"; product "Argonaute 3"; transcript_biotype "mRNA"; exon_number "8";
NW_027332234.1	Gnomon	exon	5653131	5653328	.	-	.	gene_id "AGO3"; transcript_id "XM_073088617.1"; db_xref "GeneID:140753822"; db_xref "GenBank:XM_073088617.1"; experiment "COORDINATES: polyA evidence [ECO:0006239]"; gene "AGO3"; model_evidence "Supporting evidence includes similarity to: 123 Proteins"; product "Argonaute 3"; transcript_biotype "mRNA"; exon_number "9";
NW_027332234.1	Gnomon	exon	5652690	5652839	.	-	.	gene_id "AGO3"; transcript_id "XM_073088617.1"; db_xref "GeneID:140753822"; db_xref "GenBank:XM_073088617.1"; experiment "COORDINATES: polyA evidence [ECO:0006239]"; gene "AGO3"; model_evidence "Supporting evidence includes similarity to: 123 Proteins"; product "Argonaute 3"; transcript_biotype "mRNA"; exon_number "10";
NW_027332234.1	Gnomon	exon	5652147	5652324	.	-	.	gene_id "AGO3"; transcript_id "XM_073088617.1"; db_xref "GeneID:140753822"; db_xref "GenBank:XM_073088617.1"; experiment "COORDINATES: polyA evidence [ECO:0006239]"; gene "AGO3"; model_evidence "Supporting evidence includes similarity to: 123 Proteins"; product "Argonaute 3"; transcript_biotype "mRNA"; exon_number "11";
NW_027332234.1	Gnomon	exon	5651574	5651831	.	-	.	gene_id "AGO3"; transcript_id "XM_073088617.1"; db_xref "GeneID:140753822"; db_xref "GenBank:XM_073088617.1"; experiment "COORDINATES: polyA evidence [ECO:0006239]"; gene "AGO3"; model_evidence "Supporting evidence includes similarity to: 123 Proteins"; product "Argonaute 3"; transcript_biotype "mRNA"; exon_number "12";
NW_027332234.1	Gnomon	exon	5651052	5651279	.	-	.	gene_id "AGO3"; transcript_id "XM_073088617.1"; db_xref "GeneID:140753822"; db_xref "GenBank:XM_073088617.1"; experiment "COORDINATES: polyA evidence [ECO:0006239]"; gene "AGO3"; model_evidence "Supporting evidence includes similarity to: 123 Proteins"; product "Argonaute 3"; transcript_biotype "mRNA"; exon_number "13";
NW_027332234.1	Gnomon	exon	5650409	5650592	.	-	.	gene_id "AGO3"; transcript_id "XM_073088617.1"; db_xref "GeneID:140753822"; db_xref "GenBank:XM_073088617.1"; experiment "COORDINATES: polyA evidence [ECO:0006239]"; gene "AGO3"; model_evidence "Supporting evidence includes similarity to: 123 Proteins"; product "Argonaute 3"; transcript_biotype "mRNA"; exon_number "14";
NW_027332234.1	Gnomon	exon	5649845	5650010	.	-	.	gene_id "AGO3"; transcript_id "XM_073088617.1"; db_xref "GeneID:140753822"; db_xref "GenBank:XM_073088617.1"; experiment "COORDINATES: polyA evidence [ECO:0006239]"; gene "AGO3"; model_evidence "Supporting evidence includes similarity to: 123 Proteins"; product "Argonaute 3"; transcript_biotype "mRNA"; exon_number "15";
NW_027332234.1	Gnomon	exon	5649169	5649387	.	-	.	gene_id "AGO3"; transcript_id "XM_073088617.1"; db_xref "GeneID:140753822"; db_xref "GenBank:XM_073088617.1"; experiment "COORDINATES: polyA evidence [ECO:0006239]"; gene "AGO3"; model_evidence "Supporting evidence includes similarity to: 123 Proteins"; product "Argonaute 3"; transcript_biotype "mRNA"; exon_number "16";
NW_027332234.1	Gnomon	exon	5648026	5648547	.	-	.	gene_id "AGO3"; transcript_id "XM_073088617.1"; db_xref "GeneID:140753822"; db_xref "GenBank:XM_073088617.1"; experiment "COORDINATES: polyA evidence [ECO:0006239]"; gene "AGO3"; model_evidence "Supporting evidence includes similarity to: 123 Proteins"; product "Argonaute 3"; transcript_biotype "mRNA"; exon_number "17";
NW_027332234.1	Gnomon	CDS	5658411	5658560	.	-	0	gene_id "AGO3"; transcript_id "XM_073088617.1"; db_xref "GeneID:140753822"; db_xref "GenBank:XP_072944718.1"; gbkey "CDS"; gene "AGO3"; product "piwi-like protein Ago3"; protein_id "XP_072944718.1"; exon_number "2";
NW_027332234.1	Gnomon	CDS	5656930	5657020	.	-	0	gene_id "AGO3"; transcript_id "XM_073088617.1"; db_xref "GeneID:140753822"; db_xref "GenBank:XP_072944718.1"; gbkey "CDS"; gene "AGO3"; product "piwi-like protein Ago3"; protein_id "XP_072944718.1"; exon_number "3";
NW_027332234.1	Gnomon	CDS	5656755	5656845	.	-	2	gene_id "AGO3"; transcript_id "XM_073088617.1"; db_xref "GeneID:140753822"; db_xref "GenBank:XP_072944718.1"; gbkey "CDS"; gene "AGO3"; product "piwi-like protein Ago3"; protein_id "XP_072944718.1"; exon_number "4";
NW_027332234.1	Gnomon	CDS	5656105	5656225	.	-	1	gene_id "AGO3"; transcript_id "XM_073088617.1"; db_xref "GeneID:140753822"; db_xref "GenBank:XP_072944718.1"; gbkey "CDS"; gene "AGO3"; product "piwi-like protein Ago3"; protein_id "XP_072944718.1"; exon_number "5";
NW_027332234.1	Gnomon	CDS	5655549	5655720	.	-	0	gene_id "AGO3"; transcript_id "XM_073088617.1"; db_xref "GeneID:140753822"; db_xref "GenBank:XP_072944718.1"; gbkey "CDS"; gene "AGO3"; product "piwi-like protein Ago3"; protein_id "XP_072944718.1"; exon_number "6";
NW_027332234.1	Gnomon	CDS	5654825	5654952	.	-	2	gene_id "AGO3"; transcript_id "XM_073088617.1"; db_xref "GeneID:140753822"; db_xref "GenBank:XP_072944718.1"; gbkey "CDS"; gene "AGO3"; product "piwi-like protein Ago3"; protein_id "XP_072944718.1"; exon_number "7";
NW_027332234.1	Gnomon	CDS	5654025	5654188	.	-	0	gene_id "AGO3"; transcript_id "XM_073088617.1"; db_xref "GeneID:140753822"; db_xref "GenBank:XP_072944718.1"; gbkey "CDS"; gene "AGO3"; product "piwi-like protein Ago3"; protein_id "XP_072944718.1"; exon_number "8";
NW_027332234.1	Gnomon	CDS	5653131	5653328	.	-	1	gene_id "AGO3"; transcript_id "XM_073088617.1"; db_xref "GeneID:140753822"; db_xref "GenBank:XP_072944718.1"; gbkey "CDS"; gene "AGO3"; product "piwi-like protein Ago3"; protein_id "XP_072944718.1"; exon_number "9";
NW_027332234.1	Gnomon	CDS	5652690	5652839	.	-	1	gene_id "AGO3"; transcript_id "XM_073088617.1"; db_xref "GeneID:140753822"; db_xref "GenBank:XP_072944718.1"; gbkey "CDS"; gene "AGO3"; product "piwi-like protein Ago3"; protein_id "XP_072944718.1"; exon_number "10";
NW_027332234.1	Gnomon	CDS	5652147	5652324	.	-	1	gene_id "AGO3"; transcript_id "XM_073088617.1"; db_xref "GeneID:140753822"; db_xref "GenBank:XP_072944718.1"; gbkey "CDS"; gene "AGO3"; product "piwi-like protein Ago3"; protein_id "XP_072944718.1"; exon_number "11";
NW_027332234.1	Gnomon	CDS	5651574	5651831	.	-	0	gene_id "AGO3"; transcript_id "XM_073088617.1"; db_xref "GeneID:140753822"; db_xref "GenBank:XP_072944718.1"; gbkey "CDS"; gene "AGO3"; product "piwi-like protein Ago3"; protein_id "XP_072944718.1"; exon_number "12";
NW_027332234.1	Gnomon	CDS	5651052	5651279	.	-	0	gene_id "AGO3"; transcript_id "XM_073088617.1"; db_xref "GeneID:140753822"; db_xref "GenBank:XP_072944718.1"; gbkey "CDS"; gene "AGO3"; product "piwi-like protein Ago3"; protein_id "XP_072944718.1"; exon_number "13";
NW_027332234.1	Gnomon	CDS	5650409	5650592	.	-	0	gene_id "AGO3"; transcript_id "XM_073088617.1"; db_xref "GeneID:140753822"; db_xref "GenBank:XP_072944718.1"; gbkey "CDS"; gene "AGO3"; product "piwi-like protein Ago3"; protein_id "XP_072944718.1"; exon_number "14";
NW_027332234.1	Gnomon	CDS	5649845	5650010	.	-	2	gene_id "AGO3"; transcript_id "XM_073088617.1"; db_xref "GeneID:140753822"; db_xref "GenBank:XP_072944718.1"; gbkey "CDS"; gene "AGO3"; product "piwi-like protein Ago3"; protein_id "XP_072944718.1"; exon_number "15";
NW_027332234.1	Gnomon	CDS	5649169	5649387	.	-	1	gene_id "AGO3"; transcript_id "XM_073088617.1"; db_xref "GeneID:140753822"; db_xref "GenBank:XP_072944718.1"; gbkey "CDS"; gene "AGO3"; product "piwi-like protein Ago3"; protein_id "XP_072944718.1"; exon_number "16";
NW_027332234.1	Gnomon	CDS	5648286	5648547	.	-	1	gene_id "AGO3"; transcript_id "XM_073088617.1"; db_xref "GeneID:140753822"; db_xref "GenBank:XP_072944718.1"; gbkey "CDS"; gene "AGO3"; product "piwi-like protein Ago3"; protein_id "XP_072944718.1"; exon_number "17";
NW_027332234.1	Gnomon	start_codon	5658558	5658560	.	-	0	gene_id "AGO3"; transcript_id "XM_073088617.1"; db_xref "GeneID:140753822"; db_xref "GenBank:XP_072944718.1"; gbkey "CDS"; gene "AGO3"; product "piwi-like protein Ago3"; protein_id "XP_072944718.1"; exon_number "2";
NW_027332234.1	Gnomon	stop_codon	5648283	5648285	.	-	0	gene_id "AGO3"; transcript_id "XM_073088617.1"; db_xref "GeneID:140753822"; db_xref "GenBank:XP_072944718.1"; gbkey "CDS"; gene "AGO3"; product "piwi-like protein Ago3"; protein_id "XP_072944718.1"; exon_number "17";
NW_027332234.1	Gnomon	gene	5660046	5664002	.	-	.	gene_id "LOC140753922"; transcript_id ""; db_xref "GeneID:140753922"; description "NFU1 iron-sulfur cluster scaffold homolog, mitochondrial-like"; gbkey "Gene"; gene "LOC140753922"; gene_biotype "protein_coding";
NW_027332234.1	Gnomon	transcript	5660046	5664002	.	-	.	gene_id "LOC140753922"; transcript_id "XM_073088764.1"; db_xref "GeneID:140753922"; db_xref "GenBank:XM_073088764.1"; experiment "COORDINATES: polyA evidence [ECO:0006239]"; gbkey "mRNA"; gene "LOC140753922"; model_evidence "Supporting evidence includes similarity to: 16 Proteins"; product "NFU1 iron-sulfur cluster scaffold homolog, mitochondrial-like"; transcript_biotype "mRNA";
NW_027332234.1	Gnomon	exon	5663821	5664002	.	-	.	gene_id "LOC140753922"; transcript_id "XM_073088764.1"; db_xref "GeneID:140753922"; db_xref "GenBank:XM_073088764.1"; experiment "COORDINATES: polyA evidence [ECO:0006239]"; gene "LOC140753922"; model_evidence "Supporting evidence includes similarity to: 16 Proteins"; product "NFU1 iron-sulfur cluster scaffold homolog, mitochondrial-like"; transcript_biotype "mRNA"; exon_number "1";
NW_027332234.1	Gnomon	exon	5663210	5663439	.	-	.	gene_id "LOC140753922"; transcript_id "XM_073088764.1"; db_xref "GeneID:140753922"; db_xref "GenBank:XM_073088764.1"; experiment "COORDINATES: polyA evidence [ECO:0006239]"; gene "LOC140753922"; model_evidence "Supporting evidence includes similarity to: 16 Proteins"; product "NFU1 iron-sulfur cluster scaffold homolog, mitochondrial-like"; transcript_biotype "mRNA"; exon_number "2";
NW_027332234.1	Gnomon	exon	5661637	5661822	.	-	.	gene_id "LOC140753922"; transcript_id "XM_073088764.1"; db_xref "GeneID:140753922"; db_xref "GenBank:XM_073088764.1"; experiment "COORDINATES: polyA evidence [ECO:0006239]"; gene "LOC140753922"; model_evidence "Supporting evidence includes similarity to: 16 Proteins"; product "NFU1 iron-sulfur cluster scaffold homolog, mitochondrial-like"; transcript_biotype "mRNA"; exon_number "3";
NW_027332234.1	Gnomon	exon	5660873	5661060	.	-	.	gene_id "LOC140753922"; transcript_id "XM_073088764.1"; db_xref "GeneID:140753922"; db_xref "GenBank:XM_073088764.1"; experiment "COORDINATES: polyA evidence [ECO:0006239]"; gene "LOC140753922"; model_evidence "Supporting evidence includes similarity to: 16 Proteins"; product "NFU1 iron-sulfur cluster scaffold homolog, mitochondrial-like"; transcript_biotype "mRNA"; exon_number "4";
NW_027332234.1	Gnomon	exon	5660046	5660249	.	-	.	gene_id "LOC140753922"; transcript_id "XM_073088764.1"; db_xref "GeneID:140753922"; db_xref "GenBank:XM_073088764.1"; experiment "COORDINATES: polyA evidence [ECO:0006239]"; gene "LOC140753922"; model_evidence "Supporting evidence includes similarity to: 16 Proteins"; product "NFU1 iron-sulfur cluster scaffold homolog, mitochondrial-like"; transcript_biotype "mRNA"; exon_number "5";
NW_027332234.1	Gnomon	CDS	5663821	5663894	.	-	0	gene_id "LOC140753922"; transcript_id "XM_073088764.1"; db_xref "GeneID:140753922"; db_xref "GenBank:XP_072944865.1"; gbkey "CDS"; gene "LOC140753922"; product "NFU1 iron-sulfur cluster scaffold homolog, mitochondrial-like"; protein_id "XP_072944865.1"; exon_number "1";
NW_027332234.1	Gnomon	CDS	5663210	5663439	.	-	1	gene_id "LOC140753922"; transcript_id "XM_073088764.1"; db_xref "GeneID:140753922"; db_xref "GenBank:XP_072944865.1"; gbkey "CDS"; gene "LOC140753922"; product "NFU1 iron-sulfur cluster scaffold homolog, mitochondrial-like"; protein_id "XP_072944865.1"; exon_number "2";
NW_027332234.1	Gnomon	CDS	5661637	5661822	.	-	2	gene_id "LOC140753922"; transcript_id "XM_073088764.1"; db_xref "GeneID:140753922"; db_xref "GenBank:XP_072944865.1"; gbkey "CDS"; gene "LOC140753922"; product "NFU1 iron-sulfur cluster scaffold homolog, mitochondrial-like"; protein_id "XP_072944865.1"; exon_number "3";
NW_027332234.1	Gnomon	CDS	5660873	5661060	.	-	2	gene_id "LOC140753922"; transcript_id "XM_073088764.1"; db_xref "GeneID:140753922"; db_xref "GenBank:XP_072944865.1"; gbkey "CDS"; gene "LOC140753922"; product "NFU1 iron-sulfur cluster scaffold homolog, mitochondrial-like"; protein_id "XP_072944865.1"; exon_number "4";
NW_027332234.1	Gnomon	CDS	5660121	5660249	.	-	0	gene_id "LOC140753922"; transcript_id "XM_073088764.1"; db_xref "GeneID:140753922"; db_xref "GenBank:XP_072944865.1"; gbkey "CDS"; gene "LOC140753922"; product "NFU1 iron-sulfur cluster scaffold homolog, mitochondrial-like"; protein_id "XP_072944865.1"; exon_number "5";
NW_027332234.1	Gnomon	start_codon	5663892	5663894	.	-	0	gene_id "LOC140753922"; transcript_id "XM_073088764.1"; db_xref "GeneID:140753922"; db_xref "GenBank:XP_072944865.1"; gbkey "CDS"; gene "LOC140753922"; product "NFU1 iron-sulfur cluster scaffold homolog, mitochondrial-like"; protein_id "XP_072944865.1"; exon_number "1";
NW_027332234.1	Gnomon	stop_codon	5660118	5660120	.	-	0	gene_id "LOC140753922"; transcript_id "XM_073088764.1"; db_xref "GeneID:140753922"; db_xref "GenBank:XP_072944865.1"; gbkey "CDS"; gene "LOC140753922"; product "NFU1 iron-sulfur cluster scaffold homolog, mitochondrial-like"; protein_id "XP_072944865.1"; exon_number "5";
NW_027332234.1	Gnomon	gene	5665097	5818303	.	-	.	gene_id "spz3"; transcript_id ""; db_xref "GeneID:140754130"; description "Spaetzle domain-containing protein 3"; gbkey "Gene"; gene "spz3"; gene_biotype "protein_coding";
NW_027332234.1	Gnomon	transcript	5665097	5818303	.	-	.	gene_id "spz3"; transcript_id "XM_073089055.1"; db_xref "GeneID:140754130"; db_xref "GenBank:XM_073089055.1"; experiment "COORDINATES: polyA evidence [ECO:0006239]"; gbkey "mRNA"; gene "spz3"; model_evidence "Supporting evidence includes similarity to: 20 Proteins"; product "Spaetzle domain-containing protein 3, transcript variant X2"; transcript_biotype "mRNA";
NW_027332234.1	Gnomon	exon	5818183	5818303	.	-	.	gene_id "spz3"; transcript_id "XM_073089055.1"; db_xref "GeneID:140754130"; db_xref "GenBank:XM_073089055.1"; experiment "COORDINATES: polyA evidence [ECO:0006239]"; gene "spz3"; model_evidence "Supporting evidence includes similarity to: 20 Proteins"; product "Spaetzle domain-containing protein 3, transcript variant X2"; transcript_biotype "mRNA"; exon_number "1";
NW_027332234.1	Gnomon	exon	5695915	5696936	.	-	.	gene_id "spz3"; transcript_id "XM_073089055.1"; db_xref "GeneID:140754130"; db_xref "GenBank:XM_073089055.1"; experiment "COORDINATES: polyA evidence [ECO:0006239]"; gene "spz3"; model_evidence "Supporting evidence includes similarity to: 20 Proteins"; product "Spaetzle domain-containing protein 3, transcript variant X2"; transcript_biotype "mRNA"; exon_number "2";
NW_027332234.1	Gnomon	exon	5682454	5682575	.	-	.	gene_id "spz3"; transcript_id "XM_073089055.1"; db_xref "GeneID:140754130"; db_xref "GenBank:XM_073089055.1"; experiment "COORDINATES: polyA evidence [ECO:0006239]"; gene "spz3"; model_evidence "Supporting evidence includes similarity to: 20 Proteins"; product "Spaetzle domain-containing protein 3, transcript variant X2"; transcript_biotype "mRNA"; exon_number "3";
NW_027332234.1	Gnomon	exon	5668740	5668864	.	-	.	gene_id "spz3"; transcript_id "XM_073089055.1"; db_xref "GeneID:140754130"; db_xref "GenBank:XM_073089055.1"; experiment "COORDINATES: polyA evidence [ECO:0006239]"; gene "spz3"; model_evidence "Supporting evidence includes similarity to: 20 Proteins"; product "Spaetzle domain-containing protein 3, transcript variant X2"; transcript_biotype "mRNA"; exon_number "4";
NW_027332234.1	Gnomon	exon	5667795	5667995	.	-	.	gene_id "spz3"; transcript_id "XM_073089055.1"; db_xref "GeneID:140754130"; db_xref "GenBank:XM_073089055.1"; experiment "COORDINATES: polyA evidence [ECO:0006239]"; gene "spz3"; model_evidence "Supporting evidence includes similarity to: 20 Proteins"; product "Spaetzle domain-containing protein 3, transcript variant X2"; transcript_biotype "mRNA"; exon_number "5";
NW_027332234.1	Gnomon	exon	5667177	5667302	.	-	.	gene_id "spz3"; transcript_id "XM_073089055.1"; db_xref "GeneID:140754130"; db_xref "GenBank:XM_073089055.1"; experiment "COORDINATES: polyA evidence [ECO:0006239]"; gene "spz3"; model_evidence "Supporting evidence includes similarity to: 20 Proteins"; product "Spaetzle domain-containing protein 3, transcript variant X2"; transcript_biotype "mRNA"; exon_number "6";
NW_027332234.1	Gnomon	exon	5665097	5666559	.	-	.	gene_id "spz3"; transcript_id "XM_073089055.1"; db_xref "GeneID:140754130"; db_xref "GenBank:XM_073089055.1"; experiment "COORDINATES: polyA evidence [ECO:0006239]"; gene "spz3"; model_evidence "Supporting evidence includes similarity to: 20 Proteins"; product "Spaetzle domain-containing protein 3, transcript variant X2"; transcript_biotype "mRNA"; exon_number "7";
NW_027332234.1	Gnomon	CDS	5695915	5696701	.	-	0	gene_id "spz3"; transcript_id "XM_073089055.1"; db_xref "GeneID:140754130"; db_xref "GenBank:XP_072945156.1"; gbkey "CDS"; gene "spz3"; product "protein spaetzle 3"; protein_id "XP_072945156.1"; exon_number "2";
NW_027332234.1	Gnomon	CDS	5682454	5682575	.	-	2	gene_id "spz3"; transcript_id "XM_073089055.1"; db_xref "GeneID:140754130"; db_xref "GenBank:XP_072945156.1"; gbkey "CDS"; gene "spz3"; product "protein spaetzle 3"; protein_id "XP_072945156.1"; exon_number "3";
NW_027332234.1	Gnomon	CDS	5668740	5668864	.	-	0	gene_id "spz3"; transcript_id "XM_073089055.1"; db_xref "GeneID:140754130"; db_xref "GenBank:XP_072945156.1"; gbkey "CDS"; gene "spz3"; product "protein spaetzle 3"; protein_id "XP_072945156.1"; exon_number "4";
NW_027332234.1	Gnomon	CDS	5667795	5667995	.	-	1	gene_id "spz3"; transcript_id "XM_073089055.1"; db_xref "GeneID:140754130"; db_xref "GenBank:XP_072945156.1"; gbkey "CDS"; gene "spz3"; product "protein spaetzle 3"; protein_id "XP_072945156.1"; exon_number "5";
NW_027332234.1	Gnomon	CDS	5667177	5667302	.	-	1	gene_id "spz3"; transcript_id "XM_073089055.1"; db_xref "GeneID:140754130"; db_xref "GenBank:XP_072945156.1"; gbkey "CDS"; gene "spz3"; product "protein spaetzle 3"; protein_id "XP_072945156.1"; exon_number "6";
NW_027332234.1	Gnomon	CDS	5666406	5666559	.	-	1	gene_id "spz3"; transcript_id "XM_073089055.1"; db_xref "GeneID:140754130"; db_xref "GenBank:XP_072945156.1"; gbkey "CDS"; gene "spz3"; product "protein spaetzle 3"; protein_id "XP_072945156.1"; exon_number "7";
NW_027332234.1	Gnomon	start_codon	5696699	5696701	.	-	0	gene_id "spz3"; transcript_id "XM_073089055.1"; db_xref "GeneID:140754130"; db_xref "GenBank:XP_072945156.1"; gbkey "CDS"; gene "spz3"; product "protein spaetzle 3"; protein_id "XP_072945156.1"; exon_number "2";
NW_027332234.1	Gnomon	stop_codon	5666403	5666405	.	-	0	gene_id "spz3"; transcript_id "XM_073089055.1"; db_xref "GeneID:140754130"; db_xref "GenBank:XP_072945156.1"; gbkey "CDS"; gene "spz3"; product "protein spaetzle 3"; protein_id "XP_072945156.1"; exon_number "7";
NW_027332234.1	Gnomon	transcript	5665097	5708777	.	-	.	gene_id "spz3"; transcript_id "XM_073089054.1"; db_xref "GeneID:140754130"; db_xref "GenBank:XM_073089054.1"; experiment "COORDINATES: polyA evidence [ECO:0006239]"; gbkey "mRNA"; gene "spz3"; model_evidence "Supporting evidence includes similarity to: 20 Proteins"; product "Spaetzle domain-containing protein 3, transcript variant X1"; transcript_biotype "mRNA";
NW_027332234.1	Gnomon	exon	5708497	5708777	.	-	.	gene_id "spz3"; transcript_id "XM_073089054.1"; db_xref "GeneID:140754130"; db_xref "GenBank:XM_073089054.1"; experiment "COORDINATES: polyA evidence [ECO:0006239]"; gene "spz3"; model_evidence "Supporting evidence includes similarity to: 20 Proteins"; product "Spaetzle domain-containing protein 3, transcript variant X1"; transcript_biotype "mRNA"; exon_number "1";
NW_027332234.1	Gnomon	exon	5695915	5696936	.	-	.	gene_id "spz3"; transcript_id "XM_073089054.1"; db_xref "GeneID:140754130"; db_xref "GenBank:XM_073089054.1"; experiment "COORDINATES: polyA evidence [ECO:0006239]"; gene "spz3"; model_evidence "Supporting evidence includes similarity to: 20 Proteins"; product "Spaetzle domain-containing protein 3, transcript variant X1"; transcript_biotype "mRNA"; exon_number "2";
NW_027332234.1	Gnomon	exon	5682454	5682575	.	-	.	gene_id "spz3"; transcript_id "XM_073089054.1"; db_xref "GeneID:140754130"; db_xref "GenBank:XM_073089054.1"; experiment "COORDINATES: polyA evidence [ECO:0006239]"; gene "spz3"; model_evidence "Supporting evidence includes similarity to: 20 Proteins"; product "Spaetzle domain-containing protein 3, transcript variant X1"; transcript_biotype "mRNA"; exon_number "3";
NW_027332234.1	Gnomon	exon	5668740	5668864	.	-	.	gene_id "spz3"; transcript_id "XM_073089054.1"; db_xref "GeneID:140754130"; db_xref "GenBank:XM_073089054.1"; experiment "COORDINATES: polyA evidence [ECO:0006239]"; gene "spz3"; model_evidence "Supporting evidence includes similarity to: 20 Proteins"; product "Spaetzle domain-containing protein 3, transcript variant X1"; transcript_biotype "mRNA"; exon_number "4";
NW_027332234.1	Gnomon	exon	5667795	5667995	.	-	.	gene_id "spz3"; transcript_id "XM_073089054.1"; db_xref "GeneID:140754130"; db_xref "GenBank:XM_073089054.1"; experiment "COORDINATES: polyA evidence [ECO:0006239]"; gene "spz3"; model_evidence "Supporting evidence includes similarity to: 20 Proteins"; product "Spaetzle domain-containing protein 3, transcript variant X1"; transcript_biotype "mRNA"; exon_number "5";
NW_027332234.1	Gnomon	exon	5667177	5667302	.	-	.	gene_id "spz3"; transcript_id "XM_073089054.1"; db_xref "GeneID:140754130"; db_xref "GenBank:XM_073089054.1"; experiment "COORDINATES: polyA evidence [ECO:0006239]"; gene "spz3"; model_evidence "Supporting evidence includes similarity to: 20 Proteins"; product "Spaetzle domain-containing protein 3, transcript variant X1"; transcript_biotype "mRNA"; exon_number "6";
NW_027332234.1	Gnomon	exon	5665097	5666559	.	-	.	gene_id "spz3"; transcript_id "XM_073089054.1"; db_xref "GeneID:140754130"; db_xref "GenBank:XM_073089054.1"; experiment "COORDINATES: polyA evidence [ECO:0006239]"; gene "spz3"; model_evidence "Supporting evidence includes similarity to: 20 Proteins"; product "Spaetzle domain-containing protein 3, transcript variant X1"; transcript_biotype "mRNA"; exon_number "7";
NW_027332234.1	Gnomon	CDS	5695915	5696701	.	-	0	gene_id "spz3"; transcript_id "XM_073089054.1"; db_xref "GeneID:140754130"; db_xref "GenBank:XP_072945155.1"; gbkey "CDS"; gene "spz3"; product "protein spaetzle 3"; protein_id "XP_072945155.1"; exon_number "2";
NW_027332234.1	Gnomon	CDS	5682454	5682575	.	-	2	gene_id "spz3"; transcript_id "XM_073089054.1"; db_xref "GeneID:140754130"; db_xref "GenBank:XP_072945155.1"; gbkey "CDS"; gene "spz3"; product "protein spaetzle 3"; protein_id "XP_072945155.1"; exon_number "3";
NW_027332234.1	Gnomon	CDS	5668740	5668864	.	-	0	gene_id "spz3"; transcript_id "XM_073089054.1"; db_xref "GeneID:140754130"; db_xref "GenBank:XP_072945155.1"; gbkey "CDS"; gene "spz3"; product "protein spaetzle 3"; protein_id "XP_072945155.1"; exon_number "4";
NW_027332234.1	Gnomon	CDS	5667795	5667995	.	-	1	gene_id "spz3"; transcript_id "XM_073089054.1"; db_xref "GeneID:140754130"; db_xref "GenBank:XP_072945155.1"; gbkey "CDS"; gene "spz3"; product "protein spaetzle 3"; protein_id "XP_072945155.1"; exon_number "5";
NW_027332234.1	Gnomon	CDS	5667177	5667302	.	-	1	gene_id "spz3"; transcript_id "XM_073089054.1"; db_xref "GeneID:140754130"; db_xref "GenBank:XP_072945155.1"; gbkey "CDS"; gene "spz3"; product "protein spaetzle 3"; protein_id "XP_072945155.1"; exon_number "6";
NW_027332234.1	Gnomon	CDS	5666406	5666559	.	-	1	gene_id "spz3"; transcript_id "XM_073089054.1"; db_xref "GeneID:140754130"; db_xref "GenBank:XP_072945155.1"; gbkey "CDS"; gene "spz3"; product "protein spaetzle 3"; protein_id "XP_072945155.1"; exon_number "7";
NW_027332234.1	Gnomon	start_codon	5696699	5696701	.	-	0	gene_id "spz3"; transcript_id "XM_073089054.1"; db_xref "GeneID:140754130"; db_xref "GenBank:XP_072945155.1"; gbkey "CDS"; gene "spz3"; product "protein spaetzle 3"; protein_id "XP_072945155.1"; exon_number "2";
NW_027332234.1	Gnomon	stop_codon	5666403	5666405	.	-	0	gene_id "spz3"; transcript_id "XM_073089054.1"; db_xref "GeneID:140754130"; db_xref "GenBank:XP_072945155.1"; gbkey "CDS"; gene "spz3"; product "protein spaetzle 3"; protein_id "XP_072945155.1"; exon_number "7";
NW_027332234.1	tRNAscan-SE	gene	5719172	5719243	.	+	.	gene_id "TRNAA-CGC_17"; transcript_id ""; db_xref "GeneID:140754207"; description "transfer RNA alanine (anticodon CGC)"; gbkey "Gene"; gene "TRNAA-CGC"; gene_biotype "tRNA";
NW_027332234.1	tRNAscan-SE	transcript	5719172	5719243	.	+	.	gene_id "TRNAA-CGC_17"; transcript_id "unassigned_transcript_704"; anticodon "(pos:5719204..5719206)"; db_xref "GeneID:140754207"; gbkey "tRNA"; gene "TRNAA-CGC"; inference "COORDINATES: profile:tRNAscan-SE:2.0.12"; note "transfer RNA alanine (anticodon CGC)"; product "tRNA-Ala"; transcript_biotype "tRNA";
NW_027332234.1	tRNAscan-SE	exon	5719172	5719243	.	+	.	gene_id "TRNAA-CGC_17"; transcript_id "unassigned_transcript_704"; anticodon "(pos:5719204..5719206)"; db_xref "GeneID:140754207"; gene "TRNAA-CGC"; inference "COORDINATES: profile:tRNAscan-SE:2.0.12"; note "transfer RNA alanine (anticodon CGC)"; product "tRNA-Ala"; transcript_biotype "tRNA"; exon_number "1";
NW_027332234.1	Gnomon	gene	5761842	5783624	.	+	.	gene_id "LOC140753782"; transcript_id ""; db_xref "GeneID:140753782"; description "UPAR/Ly6 domain-containing protein bero-like"; gbkey "Gene"; gene "LOC140753782"; gene_biotype "protein_coding";
NW_027332234.1	Gnomon	transcript	5761842	5783624	.	+	.	gene_id "LOC140753782"; transcript_id "XM_073088565.1"; db_xref "GeneID:140753782"; db_xref "GenBank:XM_073088565.1"; experiment "COORDINATES: polyA evidence [ECO:0006239]"; gbkey "mRNA"; gene "LOC140753782"; model_evidence "Supporting evidence includes similarity to: 3 Proteins"; product "UPAR/Ly6 domain-containing protein bero-like"; transcript_biotype "mRNA";
NW_027332234.1	Gnomon	exon	5761842	5761998	.	+	.	gene_id "LOC140753782"; transcript_id "XM_073088565.1"; db_xref "GeneID:140753782"; db_xref "GenBank:XM_073088565.1"; experiment "COORDINATES: polyA evidence [ECO:0006239]"; gene "LOC140753782"; model_evidence "Supporting evidence includes similarity to: 3 Proteins"; product "UPAR/Ly6 domain-containing protein bero-like"; transcript_biotype "mRNA"; exon_number "1";
NW_027332234.1	Gnomon	exon	5781223	5781302	.	+	.	gene_id "LOC140753782"; transcript_id "XM_073088565.1"; db_xref "GeneID:140753782"; db_xref "GenBank:XM_073088565.1"; experiment "COORDINATES: polyA evidence [ECO:0006239]"; gene "LOC140753782"; model_evidence "Supporting evidence includes similarity to: 3 Proteins"; product "UPAR/Ly6 domain-containing protein bero-like"; transcript_biotype "mRNA"; exon_number "2";
NW_027332234.1	Gnomon	exon	5781683	5781800	.	+	.	gene_id "LOC140753782"; transcript_id "XM_073088565.1"; db_xref "GeneID:140753782"; db_xref "GenBank:XM_073088565.1"; experiment "COORDINATES: polyA evidence [ECO:0006239]"; gene "LOC140753782"; model_evidence "Supporting evidence includes similarity to: 3 Proteins"; product "UPAR/Ly6 domain-containing protein bero-like"; transcript_biotype "mRNA"; exon_number "3";
NW_027332234.1	Gnomon	exon	5782384	5783624	.	+	.	gene_id "LOC140753782"; transcript_id "XM_073088565.1"; db_xref "GeneID:140753782"; db_xref "GenBank:XM_073088565.1"; experiment "COORDINATES: polyA evidence [ECO:0006239]"; gene "LOC140753782"; model_evidence "Supporting evidence includes similarity to: 3 Proteins"; product "UPAR/Ly6 domain-containing protein bero-like"; transcript_biotype "mRNA"; exon_number "4";
NW_027332234.1	Gnomon	CDS	5761944	5761998	.	+	0	gene_id "LOC140753782"; transcript_id "XM_073088565.1"; db_xref "GeneID:140753782"; db_xref "GenBank:XP_072944666.1"; gbkey "CDS"; gene "LOC140753782"; product "UPAR/Ly6 domain-containing protein bero-like"; protein_id "XP_072944666.1"; exon_number "1";
NW_027332234.1	Gnomon	CDS	5781223	5781302	.	+	2	gene_id "LOC140753782"; transcript_id "XM_073088565.1"; db_xref "GeneID:140753782"; db_xref "GenBank:XP_072944666.1"; gbkey "CDS"; gene "LOC140753782"; product "UPAR/Ly6 domain-containing protein bero-like"; protein_id "XP_072944666.1"; exon_number "2";
NW_027332234.1	Gnomon	CDS	5781683	5781800	.	+	0	gene_id "LOC140753782"; transcript_id "XM_073088565.1"; db_xref "GeneID:140753782"; db_xref "GenBank:XP_072944666.1"; gbkey "CDS"; gene "LOC140753782"; product "UPAR/Ly6 domain-containing protein bero-like"; protein_id "XP_072944666.1"; exon_number "3";
NW_027332234.1	Gnomon	CDS	5782384	5782610	.	+	2	gene_id "LOC140753782"; transcript_id "XM_073088565.1"; db_xref "GeneID:140753782"; db_xref "GenBank:XP_072944666.1"; gbkey "CDS"; gene "LOC140753782"; product "UPAR/Ly6 domain-containing protein bero-like"; protein_id "XP_072944666.1"; exon_number "4";
NW_027332234.1	Gnomon	start_codon	5761944	5761946	.	+	0	gene_id "LOC140753782"; transcript_id "XM_073088565.1"; db_xref "GeneID:140753782"; db_xref "GenBank:XP_072944666.1"; gbkey "CDS"; gene "LOC140753782"; product "UPAR/Ly6 domain-containing protein bero-like"; protein_id "XP_072944666.1"; exon_number "1";
NW_027332234.1	Gnomon	stop_codon	5782611	5782613	.	+	0	gene_id "LOC140753782"; transcript_id "XM_073088565.1"; db_xref "GeneID:140753782"; db_xref "GenBank:XP_072944666.1"; gbkey "CDS"; gene "LOC140753782"; product "UPAR/Ly6 domain-containing protein bero-like"; protein_id "XP_072944666.1"; exon_number "4";
NW_027332234.1	Gnomon	gene	5785716	5790244	.	+	.	gene_id "LOC140753781"; transcript_id ""; db_xref "GeneID:140753781"; description "uncharacterized LOC140753781"; gbkey "Gene"; gene "LOC140753781"; gene_biotype "protein_coding";
NW_027332234.1	Gnomon	transcript	5785716	5790244	.	+	.	gene_id "LOC140753781"; transcript_id "XM_073088564.1"; db_xref "GeneID:140753781"; db_xref "GenBank:XM_073088564.1"; experiment "COORDINATES: polyA evidence [ECO:0006239]"; gbkey "mRNA"; gene "LOC140753781"; model_evidence "Supporting evidence includes similarity to: 7 Proteins"; product "uncharacterized protein"; transcript_biotype "mRNA";
NW_027332234.1	Gnomon	exon	5785716	5785850	.	+	.	gene_id "LOC140753781"; transcript_id "XM_073088564.1"; db_xref "GeneID:140753781"; db_xref "GenBank:XM_073088564.1"; experiment "COORDINATES: polyA evidence [ECO:0006239]"; gene "LOC140753781"; model_evidence "Supporting evidence includes similarity to: 7 Proteins"; product "uncharacterized protein"; transcript_biotype "mRNA"; exon_number "1";
NW_027332234.1	Gnomon	exon	5787062	5788110	.	+	.	gene_id "LOC140753781"; transcript_id "XM_073088564.1"; db_xref "GeneID:140753781"; db_xref "GenBank:XM_073088564.1"; experiment "COORDINATES: polyA evidence [ECO:0006239]"; gene "LOC140753781"; model_evidence "Supporting evidence includes similarity to: 7 Proteins"; product "uncharacterized protein"; transcript_biotype "mRNA"; exon_number "2";
NW_027332234.1	Gnomon	exon	5789437	5789545	.	+	.	gene_id "LOC140753781"; transcript_id "XM_073088564.1"; db_xref "GeneID:140753781"; db_xref "GenBank:XM_073088564.1"; experiment "COORDINATES: polyA evidence [ECO:0006239]"; gene "LOC140753781"; model_evidence "Supporting evidence includes similarity to: 7 Proteins"; product "uncharacterized protein"; transcript_biotype "mRNA"; exon_number "3";
NW_027332234.1	Gnomon	exon	5789941	5790244	.	+	.	gene_id "LOC140753781"; transcript_id "XM_073088564.1"; db_xref "GeneID:140753781"; db_xref "GenBank:XM_073088564.1"; experiment "COORDINATES: polyA evidence [ECO:0006239]"; gene "LOC140753781"; model_evidence "Supporting evidence includes similarity to: 7 Proteins"; product "uncharacterized protein"; transcript_biotype "mRNA"; exon_number "4";
NW_027332234.1	Gnomon	CDS	5785799	5785850	.	+	0	gene_id "LOC140753781"; transcript_id "XM_073088564.1"; db_xref "GeneID:140753781"; db_xref "GenBank:XP_072944665.1"; gbkey "CDS"; gene "LOC140753781"; product "uncharacterized protein"; protein_id "XP_072944665.1"; exon_number "1";
NW_027332234.1	Gnomon	CDS	5787062	5788110	.	+	2	gene_id "LOC140753781"; transcript_id "XM_073088564.1"; db_xref "GeneID:140753781"; db_xref "GenBank:XP_072944665.1"; gbkey "CDS"; gene "LOC140753781"; product "uncharacterized protein"; protein_id "XP_072944665.1"; exon_number "2";
NW_027332234.1	Gnomon	CDS	5789437	5789545	.	+	0	gene_id "LOC140753781"; transcript_id "XM_073088564.1"; db_xref "GeneID:140753781"; db_xref "GenBank:XP_072944665.1"; gbkey "CDS"; gene "LOC140753781"; product "uncharacterized protein"; protein_id "XP_072944665.1"; exon_number "3";
NW_027332234.1	Gnomon	CDS	5789941	5790131	.	+	2	gene_id "LOC140753781"; transcript_id "XM_073088564.1"; db_xref "GeneID:140753781"; db_xref "GenBank:XP_072944665.1"; gbkey "CDS"; gene "LOC140753781"; product "uncharacterized protein"; protein_id "XP_072944665.1"; exon_number "4";
NW_027332234.1	Gnomon	start_codon	5785799	5785801	.	+	0	gene_id "LOC140753781"; transcript_id "XM_073088564.1"; db_xref "GeneID:140753781"; db_xref "GenBank:XP_072944665.1"; gbkey "CDS"; gene "LOC140753781"; product "uncharacterized protein"; protein_id "XP_072944665.1"; exon_number "1";
NW_027332234.1	Gnomon	stop_codon	5790132	5790134	.	+	0	gene_id "LOC140753781"; transcript_id "XM_073088564.1"; db_xref "GeneID:140753781"; db_xref "GenBank:XP_072944665.1"; gbkey "CDS"; gene "LOC140753781"; product "uncharacterized protein"; protein_id "XP_072944665.1"; exon_number "4";
NW_027332234.1	Gnomon	gene	5804802	5825267	.	+	.	gene_id "LOC140754131"; transcript_id ""; db_xref "GeneID:140754131"; description "UPAR/Ly6 domain-containing protein crok"; gbkey "Gene"; gene "LOC140754131"; gene_biotype "protein_coding";
NW_027332234.1	Gnomon	transcript	5804802	5825267	.	+	.	gene_id "LOC140754131"; transcript_id "XM_073089056.1"; db_xref "GeneID:140754131"; db_xref "GenBank:XM_073089056.1"; experiment "COORDINATES: polyA evidence [ECO:0006239]"; gbkey "mRNA"; gene "LOC140754131"; model_evidence "Supporting evidence includes similarity to: 8 Proteins"; product "UPAR/Ly6 domain-containing protein crok"; transcript_biotype "mRNA";
NW_027332234.1	Gnomon	exon	5804802	5804975	.	+	.	gene_id "LOC140754131"; transcript_id "XM_073089056.1"; db_xref "GeneID:140754131"; db_xref "GenBank:XM_073089056.1"; experiment "COORDINATES: polyA evidence [ECO:0006239]"; gene "LOC140754131"; model_evidence "Supporting evidence includes similarity to: 8 Proteins"; product "UPAR/Ly6 domain-containing protein crok"; transcript_biotype "mRNA"; exon_number "1";
NW_027332234.1	Gnomon	exon	5822108	5822290	.	+	.	gene_id "LOC140754131"; transcript_id "XM_073089056.1"; db_xref "GeneID:140754131"; db_xref "GenBank:XM_073089056.1"; experiment "COORDINATES: polyA evidence [ECO:0006239]"; gene "LOC140754131"; model_evidence "Supporting evidence includes similarity to: 8 Proteins"; product "UPAR/Ly6 domain-containing protein crok"; transcript_biotype "mRNA"; exon_number "2";
NW_027332234.1	Gnomon	exon	5824210	5825267	.	+	.	gene_id "LOC140754131"; transcript_id "XM_073089056.1"; db_xref "GeneID:140754131"; db_xref "GenBank:XM_073089056.1"; experiment "COORDINATES: polyA evidence [ECO:0006239]"; gene "LOC140754131"; model_evidence "Supporting evidence includes similarity to: 8 Proteins"; product "UPAR/Ly6 domain-containing protein crok"; transcript_biotype "mRNA"; exon_number "3";
NW_027332234.1	Gnomon	CDS	5804918	5804975	.	+	0	gene_id "LOC140754131"; transcript_id "XM_073089056.1"; db_xref "GeneID:140754131"; db_xref "GenBank:XP_072945157.1"; gbkey "CDS"; gene "LOC140754131"; product "UPAR/Ly6 domain-containing protein crok"; protein_id "XP_072945157.1"; exon_number "1";
NW_027332234.1	Gnomon	CDS	5822108	5822290	.	+	2	gene_id "LOC140754131"; transcript_id "XM_073089056.1"; db_xref "GeneID:140754131"; db_xref "GenBank:XP_072945157.1"; gbkey "CDS"; gene "LOC140754131"; product "UPAR/Ly6 domain-containing protein crok"; protein_id "XP_072945157.1"; exon_number "2";
NW_027332234.1	Gnomon	CDS	5824210	5824412	.	+	2	gene_id "LOC140754131"; transcript_id "XM_073089056.1"; db_xref "GeneID:140754131"; db_xref "GenBank:XP_072945157.1"; gbkey "CDS"; gene "LOC140754131"; product "UPAR/Ly6 domain-containing protein crok"; protein_id "XP_072945157.1"; exon_number "3";
NW_027332234.1	Gnomon	start_codon	5804918	5804920	.	+	0	gene_id "LOC140754131"; transcript_id "XM_073089056.1"; db_xref "GeneID:140754131"; db_xref "GenBank:XP_072945157.1"; gbkey "CDS"; gene "LOC140754131"; product "UPAR/Ly6 domain-containing protein crok"; protein_id "XP_072945157.1"; exon_number "1";
NW_027332234.1	Gnomon	stop_codon	5824413	5824415	.	+	0	gene_id "LOC140754131"; transcript_id "XM_073089056.1"; db_xref "GeneID:140754131"; db_xref "GenBank:XP_072945157.1"; gbkey "CDS"; gene "LOC140754131"; product "UPAR/Ly6 domain-containing protein crok"; protein_id "XP_072945157.1"; exon_number "3";
NW_027332234.1	Gnomon	gene	5825833	5828280	.	-	.	gene_id "crok"; transcript_id ""; db_xref "GeneID:140754132"; description "crooked"; gbkey "Gene"; gene "crok"; gene_biotype "protein_coding";
NW_027332234.1	Gnomon	transcript	5825833	5828280	.	-	.	gene_id "crok"; transcript_id "XM_073089057.1"; db_xref "GeneID:140754132"; db_xref "GenBank:XM_073089057.1"; experiment "COORDINATES: polyA evidence [ECO:0006239]"; gbkey "mRNA"; gene "crok"; model_evidence "Supporting evidence includes similarity to: 11 Proteins"; product "crooked"; transcript_biotype "mRNA";
NW_027332234.1	Gnomon	exon	5828118	5828280	.	-	.	gene_id "crok"; transcript_id "XM_073089057.1"; db_xref "GeneID:140754132"; db_xref "GenBank:XM_073089057.1"; experiment "COORDINATES: polyA evidence [ECO:0006239]"; gene "crok"; model_evidence "Supporting evidence includes similarity to: 11 Proteins"; product "crooked"; transcript_biotype "mRNA"; exon_number "1";
NW_027332234.1	Gnomon	exon	5827874	5828035	.	-	.	gene_id "crok"; transcript_id "XM_073089057.1"; db_xref "GeneID:140754132"; db_xref "GenBank:XM_073089057.1"; experiment "COORDINATES: polyA evidence [ECO:0006239]"; gene "crok"; model_evidence "Supporting evidence includes similarity to: 11 Proteins"; product "crooked"; transcript_biotype "mRNA"; exon_number "2";
NW_027332234.1	Gnomon	exon	5825833	5827344	.	-	.	gene_id "crok"; transcript_id "XM_073089057.1"; db_xref "GeneID:140754132"; db_xref "GenBank:XM_073089057.1"; experiment "COORDINATES: polyA evidence [ECO:0006239]"; gene "crok"; model_evidence "Supporting evidence includes similarity to: 11 Proteins"; product "crooked"; transcript_biotype "mRNA"; exon_number "3";
NW_027332234.1	Gnomon	CDS	5828118	5828178	.	-	0	gene_id "crok"; transcript_id "XM_073089057.1"; db_xref "GeneID:140754132"; db_xref "GenBank:XP_072945158.1"; gbkey "CDS"; gene "crok"; product "UPAR/Ly6 domain-containing protein crok"; protein_id "XP_072945158.1"; exon_number "1";
NW_027332234.1	Gnomon	CDS	5827874	5828035	.	-	2	gene_id "crok"; transcript_id "XM_073089057.1"; db_xref "GeneID:140754132"; db_xref "GenBank:XP_072945158.1"; gbkey "CDS"; gene "crok"; product "UPAR/Ly6 domain-containing protein crok"; protein_id "XP_072945158.1"; exon_number "2";
NW_027332234.1	Gnomon	CDS	5827127	5827344	.	-	2	gene_id "crok"; transcript_id "XM_073089057.1"; db_xref "GeneID:140754132"; db_xref "GenBank:XP_072945158.1"; gbkey "CDS"; gene "crok"; product "UPAR/Ly6 domain-containing protein crok"; protein_id "XP_072945158.1"; exon_number "3";
NW_027332234.1	Gnomon	start_codon	5828176	5828178	.	-	0	gene_id "crok"; transcript_id "XM_073089057.1"; db_xref "GeneID:140754132"; db_xref "GenBank:XP_072945158.1"; gbkey "CDS"; gene "crok"; product "UPAR/Ly6 domain-containing protein crok"; protein_id "XP_072945158.1"; exon_number "1";
NW_027332234.1	Gnomon	stop_codon	5827124	5827126	.	-	0	gene_id "crok"; transcript_id "XM_073089057.1"; db_xref "GeneID:140754132"; db_xref "GenBank:XP_072945158.1"; gbkey "CDS"; gene "crok"; product "UPAR/Ly6 domain-containing protein crok"; protein_id "XP_072945158.1"; exon_number "3";
NW_027332234.1	Gnomon	gene	5828768	5830042	.	+	.	gene_id "LOC140753759"; transcript_id ""; db_xref "GeneID:140753759"; description "uncharacterized LOC140753759"; gbkey "Gene"; gene "LOC140753759"; gene_biotype "protein_coding";
NW_027332234.1	Gnomon	transcript	5828768	5830042	.	+	.	gene_id "LOC140753759"; transcript_id "XM_073088531.1"; db_xref "GeneID:140753759"; db_xref "GenBank:XM_073088531.1"; experiment "COORDINATES: polyA evidence [ECO:0006239]"; gbkey "mRNA"; gene "LOC140753759"; model_evidence "Supporting evidence includes similarity to: 7 Proteins"; product "uncharacterized protein"; transcript_biotype "mRNA";
NW_027332234.1	Gnomon	exon	5828768	5828950	.	+	.	gene_id "LOC140753759"; transcript_id "XM_073088531.1"; db_xref "GeneID:140753759"; db_xref "GenBank:XM_073088531.1"; experiment "COORDINATES: polyA evidence [ECO:0006239]"; gene "LOC140753759"; model_evidence "Supporting evidence includes similarity to: 7 Proteins"; product "uncharacterized protein"; transcript_biotype "mRNA"; exon_number "1";
NW_027332234.1	Gnomon	exon	5829026	5829205	.	+	.	gene_id "LOC140753759"; transcript_id "XM_073088531.1"; db_xref "GeneID:140753759"; db_xref "GenBank:XM_073088531.1"; experiment "COORDINATES: polyA evidence [ECO:0006239]"; gene "LOC140753759"; model_evidence "Supporting evidence includes similarity to: 7 Proteins"; product "uncharacterized protein"; transcript_biotype "mRNA"; exon_number "2";
NW_027332234.1	Gnomon	exon	5829732	5830042	.	+	.	gene_id "LOC140753759"; transcript_id "XM_073088531.1"; db_xref "GeneID:140753759"; db_xref "GenBank:XM_073088531.1"; experiment "COORDINATES: polyA evidence [ECO:0006239]"; gene "LOC140753759"; model_evidence "Supporting evidence includes similarity to: 7 Proteins"; product "uncharacterized protein"; transcript_biotype "mRNA"; exon_number "3";
NW_027332234.1	Gnomon	CDS	5828896	5828950	.	+	0	gene_id "LOC140753759"; transcript_id "XM_073088531.1"; db_xref "GeneID:140753759"; db_xref "GenBank:XP_072944632.1"; gbkey "CDS"; gene "LOC140753759"; product "uncharacterized protein"; protein_id "XP_072944632.1"; exon_number "1";
NW_027332234.1	Gnomon	CDS	5829026	5829205	.	+	2	gene_id "LOC140753759"; transcript_id "XM_073088531.1"; db_xref "GeneID:140753759"; db_xref "GenBank:XP_072944632.1"; gbkey "CDS"; gene "LOC140753759"; product "uncharacterized protein"; protein_id "XP_072944632.1"; exon_number "2";
NW_027332234.1	Gnomon	CDS	5829732	5829949	.	+	2	gene_id "LOC140753759"; transcript_id "XM_073088531.1"; db_xref "GeneID:140753759"; db_xref "GenBank:XP_072944632.1"; gbkey "CDS"; gene "LOC140753759"; product "uncharacterized protein"; protein_id "XP_072944632.1"; exon_number "3";
NW_027332234.1	Gnomon	start_codon	5828896	5828898	.	+	0	gene_id "LOC140753759"; transcript_id "XM_073088531.1"; db_xref "GeneID:140753759"; db_xref "GenBank:XP_072944632.1"; gbkey "CDS"; gene "LOC140753759"; product "uncharacterized protein"; protein_id "XP_072944632.1"; exon_number "1";
NW_027332234.1	Gnomon	stop_codon	5829950	5829952	.	+	0	gene_id "LOC140753759"; transcript_id "XM_073088531.1"; db_xref "GeneID:140753759"; db_xref "GenBank:XP_072944632.1"; gbkey "CDS"; gene "LOC140753759"; product "uncharacterized protein"; protein_id "XP_072944632.1"; exon_number "3";
NW_027332234.1	Gnomon	gene	5835800	5937515	.	+	.	gene_id "LOC140753784"; transcript_id ""; db_xref "GeneID:140753784"; description "probable G-protein coupled receptor CG31760"; gbkey "Gene"; gene "LOC140753784"; gene_biotype "protein_coding";
NW_027332234.1	Gnomon	transcript	5835800	5937515	.	+	.	gene_id "LOC140753784"; transcript_id "XM_073088568.1"; db_xref "GeneID:140753784"; db_xref "GenBank:XM_073088568.1"; gbkey "mRNA"; gene "LOC140753784"; model_evidence "Supporting evidence includes similarity to: 7 Proteins"; product "probable G-protein coupled receptor CG31760"; transcript_biotype "mRNA";
NW_027332234.1	Gnomon	exon	5835800	5836088	.	+	.	gene_id "LOC140753784"; transcript_id "XM_073088568.1"; db_xref "GeneID:140753784"; db_xref "GenBank:XM_073088568.1"; gene "LOC140753784"; model_evidence "Supporting evidence includes similarity to: 7 Proteins"; product "probable G-protein coupled receptor CG31760"; transcript_biotype "mRNA"; exon_number "1";
NW_027332234.1	Gnomon	exon	5911114	5911242	.	+	.	gene_id "LOC140753784"; transcript_id "XM_073088568.1"; db_xref "GeneID:140753784"; db_xref "GenBank:XM_073088568.1"; gene "LOC140753784"; model_evidence "Supporting evidence includes similarity to: 7 Proteins"; product "probable G-protein coupled receptor CG31760"; transcript_biotype "mRNA"; exon_number "2";
NW_027332234.1	Gnomon	exon	5919283	5919466	.	+	.	gene_id "LOC140753784"; transcript_id "XM_073088568.1"; db_xref "GeneID:140753784"; db_xref "GenBank:XM_073088568.1"; gene "LOC140753784"; model_evidence "Supporting evidence includes similarity to: 7 Proteins"; product "probable G-protein coupled receptor CG31760"; transcript_biotype "mRNA"; exon_number "3";
NW_027332234.1	Gnomon	exon	5920114	5920309	.	+	.	gene_id "LOC140753784"; transcript_id "XM_073088568.1"; db_xref "GeneID:140753784"; db_xref "GenBank:XM_073088568.1"; gene "LOC140753784"; model_evidence "Supporting evidence includes similarity to: 7 Proteins"; product "probable G-protein coupled receptor CG31760"; transcript_biotype "mRNA"; exon_number "4";
NW_027332234.1	Gnomon	exon	5921807	5921965	.	+	.	gene_id "LOC140753784"; transcript_id "XM_073088568.1"; db_xref "GeneID:140753784"; db_xref "GenBank:XM_073088568.1"; gene "LOC140753784"; model_evidence "Supporting evidence includes similarity to: 7 Proteins"; product "probable G-protein coupled receptor CG31760"; transcript_biotype "mRNA"; exon_number "5";
NW_027332234.1	Gnomon	exon	5922609	5922747	.	+	.	gene_id "LOC140753784"; transcript_id "XM_073088568.1"; db_xref "GeneID:140753784"; db_xref "GenBank:XM_073088568.1"; gene "LOC140753784"; model_evidence "Supporting evidence includes similarity to: 7 Proteins"; product "probable G-protein coupled receptor CG31760"; transcript_biotype "mRNA"; exon_number "6";
NW_027332234.1	Gnomon	exon	5929083	5929215	.	+	.	gene_id "LOC140753784"; transcript_id "XM_073088568.1"; db_xref "GeneID:140753784"; db_xref "GenBank:XM_073088568.1"; gene "LOC140753784"; model_evidence "Supporting evidence includes similarity to: 7 Proteins"; product "probable G-protein coupled receptor CG31760"; transcript_biotype "mRNA"; exon_number "7";
NW_027332234.1	Gnomon	exon	5929693	5929825	.	+	.	gene_id "LOC140753784"; transcript_id "XM_073088568.1"; db_xref "GeneID:140753784"; db_xref "GenBank:XM_073088568.1"; gene "LOC140753784"; model_evidence "Supporting evidence includes similarity to: 7 Proteins"; product "probable G-protein coupled receptor CG31760"; transcript_biotype "mRNA"; exon_number "8";
NW_027332234.1	Gnomon	exon	5930608	5930761	.	+	.	gene_id "LOC140753784"; transcript_id "XM_073088568.1"; db_xref "GeneID:140753784"; db_xref "GenBank:XM_073088568.1"; gene "LOC140753784"; model_evidence "Supporting evidence includes similarity to: 7 Proteins"; product "probable G-protein coupled receptor CG31760"; transcript_biotype "mRNA"; exon_number "9";
NW_027332234.1	Gnomon	exon	5931078	5931187	.	+	.	gene_id "LOC140753784"; transcript_id "XM_073088568.1"; db_xref "GeneID:140753784"; db_xref "GenBank:XM_073088568.1"; gene "LOC140753784"; model_evidence "Supporting evidence includes similarity to: 7 Proteins"; product "probable G-protein coupled receptor CG31760"; transcript_biotype "mRNA"; exon_number "10";
NW_027332234.1	Gnomon	exon	5931427	5931571	.	+	.	gene_id "LOC140753784"; transcript_id "XM_073088568.1"; db_xref "GeneID:140753784"; db_xref "GenBank:XM_073088568.1"; gene "LOC140753784"; model_evidence "Supporting evidence includes similarity to: 7 Proteins"; product "probable G-protein coupled receptor CG31760"; transcript_biotype "mRNA"; exon_number "11";
NW_027332234.1	Gnomon	exon	5931912	5931981	.	+	.	gene_id "LOC140753784"; transcript_id "XM_073088568.1"; db_xref "GeneID:140753784"; db_xref "GenBank:XM_073088568.1"; gene "LOC140753784"; model_evidence "Supporting evidence includes similarity to: 7 Proteins"; product "probable G-protein coupled receptor CG31760"; transcript_biotype "mRNA"; exon_number "12";
NW_027332234.1	Gnomon	exon	5932890	5933028	.	+	.	gene_id "LOC140753784"; transcript_id "XM_073088568.1"; db_xref "GeneID:140753784"; db_xref "GenBank:XM_073088568.1"; gene "LOC140753784"; model_evidence "Supporting evidence includes similarity to: 7 Proteins"; product "probable G-protein coupled receptor CG31760"; transcript_biotype "mRNA"; exon_number "13";
NW_027332234.1	Gnomon	exon	5933485	5933590	.	+	.	gene_id "LOC140753784"; transcript_id "XM_073088568.1"; db_xref "GeneID:140753784"; db_xref "GenBank:XM_073088568.1"; gene "LOC140753784"; model_evidence "Supporting evidence includes similarity to: 7 Proteins"; product "probable G-protein coupled receptor CG31760"; transcript_biotype "mRNA"; exon_number "14";
NW_027332234.1	Gnomon	exon	5934635	5934778	.	+	.	gene_id "LOC140753784"; transcript_id "XM_073088568.1"; db_xref "GeneID:140753784"; db_xref "GenBank:XM_073088568.1"; gene "LOC140753784"; model_evidence "Supporting evidence includes similarity to: 7 Proteins"; product "probable G-protein coupled receptor CG31760"; transcript_biotype "mRNA"; exon_number "15";
NW_027332234.1	Gnomon	exon	5935105	5935266	.	+	.	gene_id "LOC140753784"; transcript_id "XM_073088568.1"; db_xref "GeneID:140753784"; db_xref "GenBank:XM_073088568.1"; gene "LOC140753784"; model_evidence "Supporting evidence includes similarity to: 7 Proteins"; product "probable G-protein coupled receptor CG31760"; transcript_biotype "mRNA"; exon_number "16";
NW_027332234.1	Gnomon	exon	5935861	5937515	.	+	.	gene_id "LOC140753784"; transcript_id "XM_073088568.1"; db_xref "GeneID:140753784"; db_xref "GenBank:XM_073088568.1"; gene "LOC140753784"; model_evidence "Supporting evidence includes similarity to: 7 Proteins"; product "probable G-protein coupled receptor CG31760"; transcript_biotype "mRNA"; exon_number "17";
NW_027332234.1	Gnomon	CDS	5911147	5911242	.	+	0	gene_id "LOC140753784"; transcript_id "XM_073088568.1"; db_xref "GeneID:140753784"; db_xref "GenBank:XP_072944669.1"; gbkey "CDS"; gene "LOC140753784"; product "probable G-protein coupled receptor CG31760"; protein_id "XP_072944669.1"; exon_number "2";
NW_027332234.1	Gnomon	CDS	5919283	5919466	.	+	0	gene_id "LOC140753784"; transcript_id "XM_073088568.1"; db_xref "GeneID:140753784"; db_xref "GenBank:XP_072944669.1"; gbkey "CDS"; gene "LOC140753784"; product "probable G-protein coupled receptor CG31760"; protein_id "XP_072944669.1"; exon_number "3";
NW_027332234.1	Gnomon	CDS	5920114	5920309	.	+	2	gene_id "LOC140753784"; transcript_id "XM_073088568.1"; db_xref "GeneID:140753784"; db_xref "GenBank:XP_072944669.1"; gbkey "CDS"; gene "LOC140753784"; product "probable G-protein coupled receptor CG31760"; protein_id "XP_072944669.1"; exon_number "4";
NW_027332234.1	Gnomon	CDS	5921807	5921965	.	+	1	gene_id "LOC140753784"; transcript_id "XM_073088568.1"; db_xref "GeneID:140753784"; db_xref "GenBank:XP_072944669.1"; gbkey "CDS"; gene "LOC140753784"; product "probable G-protein coupled receptor CG31760"; protein_id "XP_072944669.1"; exon_number "5";
NW_027332234.1	Gnomon	CDS	5922609	5922747	.	+	1	gene_id "LOC140753784"; transcript_id "XM_073088568.1"; db_xref "GeneID:140753784"; db_xref "GenBank:XP_072944669.1"; gbkey "CDS"; gene "LOC140753784"; product "probable G-protein coupled receptor CG31760"; protein_id "XP_072944669.1"; exon_number "6";
NW_027332234.1	Gnomon	CDS	5929083	5929215	.	+	0	gene_id "LOC140753784"; transcript_id "XM_073088568.1"; db_xref "GeneID:140753784"; db_xref "GenBank:XP_072944669.1"; gbkey "CDS"; gene "LOC140753784"; product "probable G-protein coupled receptor CG31760"; protein_id "XP_072944669.1"; exon_number "7";
NW_027332234.1	Gnomon	CDS	5929693	5929825	.	+	2	gene_id "LOC140753784"; transcript_id "XM_073088568.1"; db_xref "GeneID:140753784"; db_xref "GenBank:XP_072944669.1"; gbkey "CDS"; gene "LOC140753784"; product "probable G-protein coupled receptor CG31760"; protein_id "XP_072944669.1"; exon_number "8";
NW_027332234.1	Gnomon	CDS	5930608	5930761	.	+	1	gene_id "LOC140753784"; transcript_id "XM_073088568.1"; db_xref "GeneID:140753784"; db_xref "GenBank:XP_072944669.1"; gbkey "CDS"; gene "LOC140753784"; product "probable G-protein coupled receptor CG31760"; protein_id "XP_072944669.1"; exon_number "9";
NW_027332234.1	Gnomon	CDS	5931078	5931187	.	+	0	gene_id "LOC140753784"; transcript_id "XM_073088568.1"; db_xref "GeneID:140753784"; db_xref "GenBank:XP_072944669.1"; gbkey "CDS"; gene "LOC140753784"; product "probable G-protein coupled receptor CG31760"; protein_id "XP_072944669.1"; exon_number "10";
NW_027332234.1	Gnomon	CDS	5931427	5931571	.	+	1	gene_id "LOC140753784"; transcript_id "XM_073088568.1"; db_xref "GeneID:140753784"; db_xref "GenBank:XP_072944669.1"; gbkey "CDS"; gene "LOC140753784"; product "probable G-protein coupled receptor CG31760"; protein_id "XP_072944669.1"; exon_number "11";
NW_027332234.1	Gnomon	CDS	5931912	5931981	.	+	0	gene_id "LOC140753784"; transcript_id "XM_073088568.1"; db_xref "GeneID:140753784"; db_xref "GenBank:XP_072944669.1"; gbkey "CDS"; gene "LOC140753784"; product "probable G-protein coupled receptor CG31760"; protein_id "XP_072944669.1"; exon_number "12";
NW_027332234.1	Gnomon	CDS	5932890	5933028	.	+	2	gene_id "LOC140753784"; transcript_id "XM_073088568.1"; db_xref "GeneID:140753784"; db_xref "GenBank:XP_072944669.1"; gbkey "CDS"; gene "LOC140753784"; product "probable G-protein coupled receptor CG31760"; protein_id "XP_072944669.1"; exon_number "13";
NW_027332234.1	Gnomon	CDS	5933485	5933590	.	+	1	gene_id "LOC140753784"; transcript_id "XM_073088568.1"; db_xref "GeneID:140753784"; db_xref "GenBank:XP_072944669.1"; gbkey "CDS"; gene "LOC140753784"; product "probable G-protein coupled receptor CG31760"; protein_id "XP_072944669.1"; exon_number "14";
NW_027332234.1	Gnomon	CDS	5934635	5934778	.	+	0	gene_id "LOC140753784"; transcript_id "XM_073088568.1"; db_xref "GeneID:140753784"; db_xref "GenBank:XP_072944669.1"; gbkey "CDS"; gene "LOC140753784"; product "probable G-protein coupled receptor CG31760"; protein_id "XP_072944669.1"; exon_number "15";
NW_027332234.1	Gnomon	CDS	5935105	5935266	.	+	0	gene_id "LOC140753784"; transcript_id "XM_073088568.1"; db_xref "GeneID:140753784"; db_xref "GenBank:XP_072944669.1"; gbkey "CDS"; gene "LOC140753784"; product "probable G-protein coupled receptor CG31760"; protein_id "XP_072944669.1"; exon_number "16";
NW_027332234.1	Gnomon	CDS	5935861	5935884	.	+	0	gene_id "LOC140753784"; transcript_id "XM_073088568.1"; db_xref "GeneID:140753784"; db_xref "GenBank:XP_072944669.1"; gbkey "CDS"; gene "LOC140753784"; product "probable G-protein coupled receptor CG31760"; protein_id "XP_072944669.1"; exon_number "17";
NW_027332234.1	Gnomon	start_codon	5911147	5911149	.	+	0	gene_id "LOC140753784"; transcript_id "XM_073088568.1"; db_xref "GeneID:140753784"; db_xref "GenBank:XP_072944669.1"; gbkey "CDS"; gene "LOC140753784"; product "probable G-protein coupled receptor CG31760"; protein_id "XP_072944669.1"; exon_number "2";
NW_027332234.1	Gnomon	stop_codon	5935885	5935887	.	+	0	gene_id "LOC140753784"; transcript_id "XM_073088568.1"; db_xref "GeneID:140753784"; db_xref "GenBank:XP_072944669.1"; gbkey "CDS"; gene "LOC140753784"; product "probable G-protein coupled receptor CG31760"; protein_id "XP_072944669.1"; exon_number "17";
NW_027332234.1	Gnomon	gene	5865431	5866326	.	+	.	gene_id "LOC140754033"; transcript_id ""; db_xref "GeneID:140754033"; description "uncharacterized oxidoreductase YxbG-like"; gbkey "Gene"; gene "LOC140754033"; gene_biotype "protein_coding";
NW_027332234.1	Gnomon	transcript	5865431	5866326	.	+	.	gene_id "LOC140754033"; transcript_id "XM_073088938.1"; db_xref "GeneID:140754033"; db_xref "GenBank:XM_073088938.1"; gbkey "mRNA"; gene "LOC140754033"; model_evidence "Supporting evidence includes similarity to: 31 Proteins"; product "uncharacterized oxidoreductase YxbG-like"; transcript_biotype "mRNA";
NW_027332234.1	Gnomon	exon	5865431	5866326	.	+	.	gene_id "LOC140754033"; transcript_id "XM_073088938.1"; db_xref "GeneID:140754033"; db_xref "GenBank:XM_073088938.1"; gene "LOC140754033"; model_evidence "Supporting evidence includes similarity to: 31 Proteins"; product "uncharacterized oxidoreductase YxbG-like"; transcript_biotype "mRNA"; exon_number "1";
NW_027332234.1	Gnomon	CDS	5865434	5866210	.	+	0	gene_id "LOC140754033"; transcript_id "XM_073088938.1"; db_xref "GeneID:140754033"; db_xref "GenBank:XP_072945039.1"; gbkey "CDS"; gene "LOC140754033"; product "uncharacterized oxidoreductase YxbG-like"; protein_id "XP_072945039.1"; exon_number "1";
NW_027332234.1	Gnomon	start_codon	5865434	5865436	.	+	0	gene_id "LOC140754033"; transcript_id "XM_073088938.1"; db_xref "GeneID:140754033"; db_xref "GenBank:XP_072945039.1"; gbkey "CDS"; gene "LOC140754033"; product "uncharacterized oxidoreductase YxbG-like"; protein_id "XP_072945039.1"; exon_number "1";
NW_027332234.1	Gnomon	stop_codon	5866211	5866213	.	+	0	gene_id "LOC140754033"; transcript_id "XM_073088938.1"; db_xref "GeneID:140754033"; db_xref "GenBank:XP_072945039.1"; gbkey "CDS"; gene "LOC140754033"; product "uncharacterized oxidoreductase YxbG-like"; protein_id "XP_072945039.1"; exon_number "1";
NW_027332234.1	tRNAscan-SE	gene	5933866	5933937	.	+	.	gene_id "TRNAQ-CUG_12"; transcript_id ""; db_xref "GeneID:140754191"; description "transfer RNA glutamine (anticodon CUG)"; gbkey "Gene"; gene "TRNAQ-CUG"; gene_biotype "tRNA";
NW_027332234.1	tRNAscan-SE	transcript	5933866	5933937	.	+	.	gene_id "TRNAQ-CUG_12"; transcript_id "unassigned_transcript_705"; anticodon "(pos:5933899..5933901)"; db_xref "GeneID:140754191"; gbkey "tRNA"; gene "TRNAQ-CUG"; inference "COORDINATES: profile:tRNAscan-SE:2.0.12"; note "transfer RNA glutamine (anticodon CUG)"; product "tRNA-Gln"; transcript_biotype "tRNA";
NW_027332234.1	tRNAscan-SE	exon	5933866	5933937	.	+	.	gene_id "TRNAQ-CUG_12"; transcript_id "unassigned_transcript_705"; anticodon "(pos:5933899..5933901)"; db_xref "GeneID:140754191"; gene "TRNAQ-CUG"; inference "COORDINATES: profile:tRNAscan-SE:2.0.12"; note "transfer RNA glutamine (anticodon CUG)"; product "tRNA-Gln"; transcript_biotype "tRNA"; exon_number "1";
NW_027332234.1	Gnomon	gene	5940269	5941753	.	-	.	gene_id "LOC140753783"; transcript_id ""; db_xref "GeneID:140753783"; description "uncharacterized LOC140753783"; gbkey "Gene"; gene "LOC140753783"; gene_biotype "protein_coding";
NW_027332234.1	Gnomon	transcript	5940269	5941753	.	-	.	gene_id "LOC140753783"; transcript_id "XM_073088567.1"; db_xref "GeneID:140753783"; db_xref "GenBank:XM_073088567.1"; gbkey "mRNA"; gene "LOC140753783"; model_evidence "Supporting evidence includes similarity to: 4 Proteins"; product "uncharacterized protein"; transcript_biotype "mRNA";
NW_027332234.1	Gnomon	exon	5940269	5941753	.	-	.	gene_id "LOC140753783"; transcript_id "XM_073088567.1"; db_xref "GeneID:140753783"; db_xref "GenBank:XM_073088567.1"; gene "LOC140753783"; model_evidence "Supporting evidence includes similarity to: 4 Proteins"; product "uncharacterized protein"; transcript_biotype "mRNA"; exon_number "1";
NW_027332234.1	Gnomon	CDS	5941054	5941668	.	-	0	gene_id "LOC140753783"; transcript_id "XM_073088567.1"; db_xref "GeneID:140753783"; db_xref "GenBank:XP_072944668.1"; gbkey "CDS"; gene "LOC140753783"; product "uncharacterized protein"; protein_id "XP_072944668.1"; exon_number "1";
NW_027332234.1	Gnomon	start_codon	5941666	5941668	.	-	0	gene_id "LOC140753783"; transcript_id "XM_073088567.1"; db_xref "GeneID:140753783"; db_xref "GenBank:XP_072944668.1"; gbkey "CDS"; gene "LOC140753783"; product "uncharacterized protein"; protein_id "XP_072944668.1"; exon_number "1";
NW_027332234.1	Gnomon	stop_codon	5941051	5941053	.	-	0	gene_id "LOC140753783"; transcript_id "XM_073088567.1"; db_xref "GeneID:140753783"; db_xref "GenBank:XP_072944668.1"; gbkey "CDS"; gene "LOC140753783"; product "uncharacterized protein"; protein_id "XP_072944668.1"; exon_number "1";
NW_027332234.1	Gnomon	gene	6046042	6235113	.	+	.	gene_id "Pde11"; transcript_id ""; db_xref "GeneID:140754118"; description "Phosphodiesterase 11"; gbkey "Gene"; gene "Pde11"; gene_biotype "protein_coding";
NW_027332234.1	Gnomon	transcript	6046042	6235113	.	+	.	gene_id "Pde11"; transcript_id "XM_073089035.1"; db_xref "GeneID:140754118"; db_xref "GenBank:XM_073089035.1"; experiment "COORDINATES: polyA evidence [ECO:0006239]"; gbkey "mRNA"; gene "Pde11"; model_evidence "Supporting evidence includes similarity to: 11 Proteins"; product "Phosphodiesterase 11"; transcript_biotype "mRNA";
NW_027332234.1	Gnomon	exon	6046042	6046403	.	+	.	gene_id "Pde11"; transcript_id "XM_073089035.1"; db_xref "GeneID:140754118"; db_xref "GenBank:XM_073089035.1"; experiment "COORDINATES: polyA evidence [ECO:0006239]"; gene "Pde11"; model_evidence "Supporting evidence includes similarity to: 11 Proteins"; product "Phosphodiesterase 11"; transcript_biotype "mRNA"; exon_number "1";
NW_027332234.1	Gnomon	exon	6094329	6094543	.	+	.	gene_id "Pde11"; transcript_id "XM_073089035.1"; db_xref "GeneID:140754118"; db_xref "GenBank:XM_073089035.1"; experiment "COORDINATES: polyA evidence [ECO:0006239]"; gene "Pde11"; model_evidence "Supporting evidence includes similarity to: 11 Proteins"; product "Phosphodiesterase 11"; transcript_biotype "mRNA"; exon_number "2";
NW_027332234.1	Gnomon	exon	6129469	6129610	.	+	.	gene_id "Pde11"; transcript_id "XM_073089035.1"; db_xref "GeneID:140754118"; db_xref "GenBank:XM_073089035.1"; experiment "COORDINATES: polyA evidence [ECO:0006239]"; gene "Pde11"; model_evidence "Supporting evidence includes similarity to: 11 Proteins"; product "Phosphodiesterase 11"; transcript_biotype "mRNA"; exon_number "3";
NW_027332234.1	Gnomon	exon	6141058	6141174	.	+	.	gene_id "Pde11"; transcript_id "XM_073089035.1"; db_xref "GeneID:140754118"; db_xref "GenBank:XM_073089035.1"; experiment "COORDINATES: polyA evidence [ECO:0006239]"; gene "Pde11"; model_evidence "Supporting evidence includes similarity to: 11 Proteins"; product "Phosphodiesterase 11"; transcript_biotype "mRNA"; exon_number "4";
NW_027332234.1	Gnomon	exon	6148997	6149174	.	+	.	gene_id "Pde11"; transcript_id "XM_073089035.1"; db_xref "GeneID:140754118"; db_xref "GenBank:XM_073089035.1"; experiment "COORDINATES: polyA evidence [ECO:0006239]"; gene "Pde11"; model_evidence "Supporting evidence includes similarity to: 11 Proteins"; product "Phosphodiesterase 11"; transcript_biotype "mRNA"; exon_number "5";
NW_027332234.1	Gnomon	exon	6164072	6164217	.	+	.	gene_id "Pde11"; transcript_id "XM_073089035.1"; db_xref "GeneID:140754118"; db_xref "GenBank:XM_073089035.1"; experiment "COORDINATES: polyA evidence [ECO:0006239]"; gene "Pde11"; model_evidence "Supporting evidence includes similarity to: 11 Proteins"; product "Phosphodiesterase 11"; transcript_biotype "mRNA"; exon_number "6";
NW_027332234.1	Gnomon	exon	6184254	6184404	.	+	.	gene_id "Pde11"; transcript_id "XM_073089035.1"; db_xref "GeneID:140754118"; db_xref "GenBank:XM_073089035.1"; experiment "COORDINATES: polyA evidence [ECO:0006239]"; gene "Pde11"; model_evidence "Supporting evidence includes similarity to: 11 Proteins"; product "Phosphodiesterase 11"; transcript_biotype "mRNA"; exon_number "7";
NW_027332234.1	Gnomon	exon	6198587	6198694	.	+	.	gene_id "Pde11"; transcript_id "XM_073089035.1"; db_xref "GeneID:140754118"; db_xref "GenBank:XM_073089035.1"; experiment "COORDINATES: polyA evidence [ECO:0006239]"; gene "Pde11"; model_evidence "Supporting evidence includes similarity to: 11 Proteins"; product "Phosphodiesterase 11"; transcript_biotype "mRNA"; exon_number "8";
NW_027332234.1	Gnomon	exon	6199794	6200042	.	+	.	gene_id "Pde11"; transcript_id "XM_073089035.1"; db_xref "GeneID:140754118"; db_xref "GenBank:XM_073089035.1"; experiment "COORDINATES: polyA evidence [ECO:0006239]"; gene "Pde11"; model_evidence "Supporting evidence includes similarity to: 11 Proteins"; product "Phosphodiesterase 11"; transcript_biotype "mRNA"; exon_number "9";
NW_027332234.1	Gnomon	exon	6217076	6217234	.	+	.	gene_id "Pde11"; transcript_id "XM_073089035.1"; db_xref "GeneID:140754118"; db_xref "GenBank:XM_073089035.1"; experiment "COORDINATES: polyA evidence [ECO:0006239]"; gene "Pde11"; model_evidence "Supporting evidence includes similarity to: 11 Proteins"; product "Phosphodiesterase 11"; transcript_biotype "mRNA"; exon_number "10";
NW_027332234.1	Gnomon	exon	6219515	6219649	.	+	.	gene_id "Pde11"; transcript_id "XM_073089035.1"; db_xref "GeneID:140754118"; db_xref "GenBank:XM_073089035.1"; experiment "COORDINATES: polyA evidence [ECO:0006239]"; gene "Pde11"; model_evidence "Supporting evidence includes similarity to: 11 Proteins"; product "Phosphodiesterase 11"; transcript_biotype "mRNA"; exon_number "11";
NW_027332234.1	Gnomon	exon	6225855	6226004	.	+	.	gene_id "Pde11"; transcript_id "XM_073089035.1"; db_xref "GeneID:140754118"; db_xref "GenBank:XM_073089035.1"; experiment "COORDINATES: polyA evidence [ECO:0006239]"; gene "Pde11"; model_evidence "Supporting evidence includes similarity to: 11 Proteins"; product "Phosphodiesterase 11"; transcript_biotype "mRNA"; exon_number "12";
NW_027332234.1	Gnomon	exon	6227137	6227187	.	+	.	gene_id "Pde11"; transcript_id "XM_073089035.1"; db_xref "GeneID:140754118"; db_xref "GenBank:XM_073089035.1"; experiment "COORDINATES: polyA evidence [ECO:0006239]"; gene "Pde11"; model_evidence "Supporting evidence includes similarity to: 11 Proteins"; product "Phosphodiesterase 11"; transcript_biotype "mRNA"; exon_number "13";
NW_027332234.1	Gnomon	exon	6228116	6228370	.	+	.	gene_id "Pde11"; transcript_id "XM_073089035.1"; db_xref "GeneID:140754118"; db_xref "GenBank:XM_073089035.1"; experiment "COORDINATES: polyA evidence [ECO:0006239]"; gene "Pde11"; model_evidence "Supporting evidence includes similarity to: 11 Proteins"; product "Phosphodiesterase 11"; transcript_biotype "mRNA"; exon_number "14";
NW_027332234.1	Gnomon	exon	6228821	6228930	.	+	.	gene_id "Pde11"; transcript_id "XM_073089035.1"; db_xref "GeneID:140754118"; db_xref "GenBank:XM_073089035.1"; experiment "COORDINATES: polyA evidence [ECO:0006239]"; gene "Pde11"; model_evidence "Supporting evidence includes similarity to: 11 Proteins"; product "Phosphodiesterase 11"; transcript_biotype "mRNA"; exon_number "15";
NW_027332234.1	Gnomon	exon	6229478	6229666	.	+	.	gene_id "Pde11"; transcript_id "XM_073089035.1"; db_xref "GeneID:140754118"; db_xref "GenBank:XM_073089035.1"; experiment "COORDINATES: polyA evidence [ECO:0006239]"; gene "Pde11"; model_evidence "Supporting evidence includes similarity to: 11 Proteins"; product "Phosphodiesterase 11"; transcript_biotype "mRNA"; exon_number "16";
NW_027332234.1	Gnomon	exon	6230173	6230401	.	+	.	gene_id "Pde11"; transcript_id "XM_073089035.1"; db_xref "GeneID:140754118"; db_xref "GenBank:XM_073089035.1"; experiment "COORDINATES: polyA evidence [ECO:0006239]"; gene "Pde11"; model_evidence "Supporting evidence includes similarity to: 11 Proteins"; product "Phosphodiesterase 11"; transcript_biotype "mRNA"; exon_number "17";
NW_027332234.1	Gnomon	exon	6231074	6231157	.	+	.	gene_id "Pde11"; transcript_id "XM_073089035.1"; db_xref "GeneID:140754118"; db_xref "GenBank:XM_073089035.1"; experiment "COORDINATES: polyA evidence [ECO:0006239]"; gene "Pde11"; model_evidence "Supporting evidence includes similarity to: 11 Proteins"; product "Phosphodiesterase 11"; transcript_biotype "mRNA"; exon_number "18";
NW_027332234.1	Gnomon	exon	6231696	6235113	.	+	.	gene_id "Pde11"; transcript_id "XM_073089035.1"; db_xref "GeneID:140754118"; db_xref "GenBank:XM_073089035.1"; experiment "COORDINATES: polyA evidence [ECO:0006239]"; gene "Pde11"; model_evidence "Supporting evidence includes similarity to: 11 Proteins"; product "Phosphodiesterase 11"; transcript_biotype "mRNA"; exon_number "19";
NW_027332234.1	Gnomon	CDS	6094486	6094543	.	+	0	gene_id "Pde11"; transcript_id "XM_073089035.1"; db_xref "GeneID:140754118"; db_xref "GenBank:XP_072945136.1"; gbkey "CDS"; gene "Pde11"; product "dual 3',5'-cyclic-AMP and -GMP phosphodiesterase 11"; protein_id "XP_072945136.1"; exon_number "2";
NW_027332234.1	Gnomon	CDS	6129469	6129610	.	+	2	gene_id "Pde11"; transcript_id "XM_073089035.1"; db_xref "GeneID:140754118"; db_xref "GenBank:XP_072945136.1"; gbkey "CDS"; gene "Pde11"; product "dual 3',5'-cyclic-AMP and -GMP phosphodiesterase 11"; protein_id "XP_072945136.1"; exon_number "3";
NW_027332234.1	Gnomon	CDS	6141058	6141174	.	+	1	gene_id "Pde11"; transcript_id "XM_073089035.1"; db_xref "GeneID:140754118"; db_xref "GenBank:XP_072945136.1"; gbkey "CDS"; gene "Pde11"; product "dual 3',5'-cyclic-AMP and -GMP phosphodiesterase 11"; protein_id "XP_072945136.1"; exon_number "4";
NW_027332234.1	Gnomon	CDS	6148997	6149174	.	+	1	gene_id "Pde11"; transcript_id "XM_073089035.1"; db_xref "GeneID:140754118"; db_xref "GenBank:XP_072945136.1"; gbkey "CDS"; gene "Pde11"; product "dual 3',5'-cyclic-AMP and -GMP phosphodiesterase 11"; protein_id "XP_072945136.1"; exon_number "5";
NW_027332234.1	Gnomon	CDS	6164072	6164217	.	+	0	gene_id "Pde11"; transcript_id "XM_073089035.1"; db_xref "GeneID:140754118"; db_xref "GenBank:XP_072945136.1"; gbkey "CDS"; gene "Pde11"; product "dual 3',5'-cyclic-AMP and -GMP phosphodiesterase 11"; protein_id "XP_072945136.1"; exon_number "6";
NW_027332234.1	Gnomon	CDS	6184254	6184404	.	+	1	gene_id "Pde11"; transcript_id "XM_073089035.1"; db_xref "GeneID:140754118"; db_xref "GenBank:XP_072945136.1"; gbkey "CDS"; gene "Pde11"; product "dual 3',5'-cyclic-AMP and -GMP phosphodiesterase 11"; protein_id "XP_072945136.1"; exon_number "7";
NW_027332234.1	Gnomon	CDS	6198587	6198694	.	+	0	gene_id "Pde11"; transcript_id "XM_073089035.1"; db_xref "GeneID:140754118"; db_xref "GenBank:XP_072945136.1"; gbkey "CDS"; gene "Pde11"; product "dual 3',5'-cyclic-AMP and -GMP phosphodiesterase 11"; protein_id "XP_072945136.1"; exon_number "8";
NW_027332234.1	Gnomon	CDS	6199794	6200042	.	+	0	gene_id "Pde11"; transcript_id "XM_073089035.1"; db_xref "GeneID:140754118"; db_xref "GenBank:XP_072945136.1"; gbkey "CDS"; gene "Pde11"; product "dual 3',5'-cyclic-AMP and -GMP phosphodiesterase 11"; protein_id "XP_072945136.1"; exon_number "9";
NW_027332234.1	Gnomon	CDS	6217076	6217234	.	+	0	gene_id "Pde11"; transcript_id "XM_073089035.1"; db_xref "GeneID:140754118"; db_xref "GenBank:XP_072945136.1"; gbkey "CDS"; gene "Pde11"; product "dual 3',5'-cyclic-AMP and -GMP phosphodiesterase 11"; protein_id "XP_072945136.1"; exon_number "10";
NW_027332234.1	Gnomon	CDS	6219515	6219649	.	+	0	gene_id "Pde11"; transcript_id "XM_073089035.1"; db_xref "GeneID:140754118"; db_xref "GenBank:XP_072945136.1"; gbkey "CDS"; gene "Pde11"; product "dual 3',5'-cyclic-AMP and -GMP phosphodiesterase 11"; protein_id "XP_072945136.1"; exon_number "11";
NW_027332234.1	Gnomon	CDS	6225855	6226004	.	+	0	gene_id "Pde11"; transcript_id "XM_073089035.1"; db_xref "GeneID:140754118"; db_xref "GenBank:XP_072945136.1"; gbkey "CDS"; gene "Pde11"; product "dual 3',5'-cyclic-AMP and -GMP phosphodiesterase 11"; protein_id "XP_072945136.1"; exon_number "12";
NW_027332234.1	Gnomon	CDS	6227137	6227187	.	+	0	gene_id "Pde11"; transcript_id "XM_073089035.1"; db_xref "GeneID:140754118"; db_xref "GenBank:XP_072945136.1"; gbkey "CDS"; gene "Pde11"; product "dual 3',5'-cyclic-AMP and -GMP phosphodiesterase 11"; protein_id "XP_072945136.1"; exon_number "13";
NW_027332234.1	Gnomon	CDS	6228116	6228370	.	+	0	gene_id "Pde11"; transcript_id "XM_073089035.1"; db_xref "GeneID:140754118"; db_xref "GenBank:XP_072945136.1"; gbkey "CDS"; gene "Pde11"; product "dual 3',5'-cyclic-AMP and -GMP phosphodiesterase 11"; protein_id "XP_072945136.1"; exon_number "14";
NW_027332234.1	Gnomon	CDS	6228821	6228930	.	+	0	gene_id "Pde11"; transcript_id "XM_073089035.1"; db_xref "GeneID:140754118"; db_xref "GenBank:XP_072945136.1"; gbkey "CDS"; gene "Pde11"; product "dual 3',5'-cyclic-AMP and -GMP phosphodiesterase 11"; protein_id "XP_072945136.1"; exon_number "15";
NW_027332234.1	Gnomon	CDS	6229478	6229666	.	+	1	gene_id "Pde11"; transcript_id "XM_073089035.1"; db_xref "GeneID:140754118"; db_xref "GenBank:XP_072945136.1"; gbkey "CDS"; gene "Pde11"; product "dual 3',5'-cyclic-AMP and -GMP phosphodiesterase 11"; protein_id "XP_072945136.1"; exon_number "16";
NW_027332234.1	Gnomon	CDS	6230173	6230401	.	+	1	gene_id "Pde11"; transcript_id "XM_073089035.1"; db_xref "GeneID:140754118"; db_xref "GenBank:XP_072945136.1"; gbkey "CDS"; gene "Pde11"; product "dual 3',5'-cyclic-AMP and -GMP phosphodiesterase 11"; protein_id "XP_072945136.1"; exon_number "17";
NW_027332234.1	Gnomon	CDS	6231074	6231157	.	+	0	gene_id "Pde11"; transcript_id "XM_073089035.1"; db_xref "GeneID:140754118"; db_xref "GenBank:XP_072945136.1"; gbkey "CDS"; gene "Pde11"; product "dual 3',5'-cyclic-AMP and -GMP phosphodiesterase 11"; protein_id "XP_072945136.1"; exon_number "18";
NW_027332234.1	Gnomon	CDS	6231696	6232037	.	+	0	gene_id "Pde11"; transcript_id "XM_073089035.1"; db_xref "GeneID:140754118"; db_xref "GenBank:XP_072945136.1"; gbkey "CDS"; gene "Pde11"; product "dual 3',5'-cyclic-AMP and -GMP phosphodiesterase 11"; protein_id "XP_072945136.1"; exon_number "19";
NW_027332234.1	Gnomon	start_codon	6094486	6094488	.	+	0	gene_id "Pde11"; transcript_id "XM_073089035.1"; db_xref "GeneID:140754118"; db_xref "GenBank:XP_072945136.1"; gbkey "CDS"; gene "Pde11"; product "dual 3',5'-cyclic-AMP and -GMP phosphodiesterase 11"; protein_id "XP_072945136.1"; exon_number "2";
NW_027332234.1	Gnomon	stop_codon	6232038	6232040	.	+	0	gene_id "Pde11"; transcript_id "XM_073089035.1"; db_xref "GeneID:140754118"; db_xref "GenBank:XP_072945136.1"; gbkey "CDS"; gene "Pde11"; product "dual 3',5'-cyclic-AMP and -GMP phosphodiesterase 11"; protein_id "XP_072945136.1"; exon_number "19";
NW_027332234.1	Gnomon	gene	6236060	6310793	.	+	.	gene_id "LOC140753982"; transcript_id ""; db_xref "GeneID:140753982"; description "long-chain-fatty-acid--CoA ligase 1"; gbkey "Gene"; gene "LOC140753982"; gene_biotype "protein_coding";
NW_027332234.1	Gnomon	transcript	6236060	6310793	.	+	.	gene_id "LOC140753982"; transcript_id "XM_073088872.1"; db_xref "GeneID:140753982"; db_xref "GenBank:XM_073088872.1"; experiment "COORDINATES: polyA evidence [ECO:0006239]"; gbkey "mRNA"; gene "LOC140753982"; model_evidence "Supporting evidence includes similarity to: 15 Proteins"; product "long-chain-fatty-acid--CoA ligase 1, transcript variant X4"; transcript_biotype "mRNA";
NW_027332234.1	Gnomon	exon	6236060	6236198	.	+	.	gene_id "LOC140753982"; transcript_id "XM_073088872.1"; db_xref "GeneID:140753982"; db_xref "GenBank:XM_073088872.1"; experiment "COORDINATES: polyA evidence [ECO:0006239]"; gene "LOC140753982"; model_evidence "Supporting evidence includes similarity to: 15 Proteins"; product "long-chain-fatty-acid--CoA ligase 1, transcript variant X4"; transcript_biotype "mRNA"; exon_number "1";
NW_027332234.1	Gnomon	exon	6241664	6241705	.	+	.	gene_id "LOC140753982"; transcript_id "XM_073088872.1"; db_xref "GeneID:140753982"; db_xref "GenBank:XM_073088872.1"; experiment "COORDINATES: polyA evidence [ECO:0006239]"; gene "LOC140753982"; model_evidence "Supporting evidence includes similarity to: 15 Proteins"; product "long-chain-fatty-acid--CoA ligase 1, transcript variant X4"; transcript_biotype "mRNA"; exon_number "2";
NW_027332234.1	Gnomon	exon	6293900	6294054	.	+	.	gene_id "LOC140753982"; transcript_id "XM_073088872.1"; db_xref "GeneID:140753982"; db_xref "GenBank:XM_073088872.1"; experiment "COORDINATES: polyA evidence [ECO:0006239]"; gene "LOC140753982"; model_evidence "Supporting evidence includes similarity to: 15 Proteins"; product "long-chain-fatty-acid--CoA ligase 1, transcript variant X4"; transcript_biotype "mRNA"; exon_number "3";
NW_027332234.1	Gnomon	exon	6300539	6300662	.	+	.	gene_id "LOC140753982"; transcript_id "XM_073088872.1"; db_xref "GeneID:140753982"; db_xref "GenBank:XM_073088872.1"; experiment "COORDINATES: polyA evidence [ECO:0006239]"; gene "LOC140753982"; model_evidence "Supporting evidence includes similarity to: 15 Proteins"; product "long-chain-fatty-acid--CoA ligase 1, transcript variant X4"; transcript_biotype "mRNA"; exon_number "4";
NW_027332234.1	Gnomon	exon	6301338	6301481	.	+	.	gene_id "LOC140753982"; transcript_id "XM_073088872.1"; db_xref "GeneID:140753982"; db_xref "GenBank:XM_073088872.1"; experiment "COORDINATES: polyA evidence [ECO:0006239]"; gene "LOC140753982"; model_evidence "Supporting evidence includes similarity to: 15 Proteins"; product "long-chain-fatty-acid--CoA ligase 1, transcript variant X4"; transcript_biotype "mRNA"; exon_number "5";
NW_027332234.1	Gnomon	exon	6301997	6302122	.	+	.	gene_id "LOC140753982"; transcript_id "XM_073088872.1"; db_xref "GeneID:140753982"; db_xref "GenBank:XM_073088872.1"; experiment "COORDINATES: polyA evidence [ECO:0006239]"; gene "LOC140753982"; model_evidence "Supporting evidence includes similarity to: 15 Proteins"; product "long-chain-fatty-acid--CoA ligase 1, transcript variant X4"; transcript_biotype "mRNA"; exon_number "6";
NW_027332234.1	Gnomon	exon	6302609	6302808	.	+	.	gene_id "LOC140753982"; transcript_id "XM_073088872.1"; db_xref "GeneID:140753982"; db_xref "GenBank:XM_073088872.1"; experiment "COORDINATES: polyA evidence [ECO:0006239]"; gene "LOC140753982"; model_evidence "Supporting evidence includes similarity to: 15 Proteins"; product "long-chain-fatty-acid--CoA ligase 1, transcript variant X4"; transcript_biotype "mRNA"; exon_number "7";
NW_027332234.1	Gnomon	exon	6303357	6303557	.	+	.	gene_id "LOC140753982"; transcript_id "XM_073088872.1"; db_xref "GeneID:140753982"; db_xref "GenBank:XM_073088872.1"; experiment "COORDINATES: polyA evidence [ECO:0006239]"; gene "LOC140753982"; model_evidence "Supporting evidence includes similarity to: 15 Proteins"; product "long-chain-fatty-acid--CoA ligase 1, transcript variant X4"; transcript_biotype "mRNA"; exon_number "8";
NW_027332234.1	Gnomon	exon	6303954	6304171	.	+	.	gene_id "LOC140753982"; transcript_id "XM_073088872.1"; db_xref "GeneID:140753982"; db_xref "GenBank:XM_073088872.1"; experiment "COORDINATES: polyA evidence [ECO:0006239]"; gene "LOC140753982"; model_evidence "Supporting evidence includes similarity to: 15 Proteins"; product "long-chain-fatty-acid--CoA ligase 1, transcript variant X4"; transcript_biotype "mRNA"; exon_number "9";
NW_027332234.1	Gnomon	exon	6304482	6304632	.	+	.	gene_id "LOC140753982"; transcript_id "XM_073088872.1"; db_xref "GeneID:140753982"; db_xref "GenBank:XM_073088872.1"; experiment "COORDINATES: polyA evidence [ECO:0006239]"; gene "LOC140753982"; model_evidence "Supporting evidence includes similarity to: 15 Proteins"; product "long-chain-fatty-acid--CoA ligase 1, transcript variant X4"; transcript_biotype "mRNA"; exon_number "10";
NW_027332234.1	Gnomon	exon	6306251	6306361	.	+	.	gene_id "LOC140753982"; transcript_id "XM_073088872.1"; db_xref "GeneID:140753982"; db_xref "GenBank:XM_073088872.1"; experiment "COORDINATES: polyA evidence [ECO:0006239]"; gene "LOC140753982"; model_evidence "Supporting evidence includes similarity to: 15 Proteins"; product "long-chain-fatty-acid--CoA ligase 1, transcript variant X4"; transcript_biotype "mRNA"; exon_number "11";
NW_027332234.1	Gnomon	exon	6306794	6306961	.	+	.	gene_id "LOC140753982"; transcript_id "XM_073088872.1"; db_xref "GeneID:140753982"; db_xref "GenBank:XM_073088872.1"; experiment "COORDINATES: polyA evidence [ECO:0006239]"; gene "LOC140753982"; model_evidence "Supporting evidence includes similarity to: 15 Proteins"; product "long-chain-fatty-acid--CoA ligase 1, transcript variant X4"; transcript_biotype "mRNA"; exon_number "12";
NW_027332234.1	Gnomon	exon	6307403	6307546	.	+	.	gene_id "LOC140753982"; transcript_id "XM_073088872.1"; db_xref "GeneID:140753982"; db_xref "GenBank:XM_073088872.1"; experiment "COORDINATES: polyA evidence [ECO:0006239]"; gene "LOC140753982"; model_evidence "Supporting evidence includes similarity to: 15 Proteins"; product "long-chain-fatty-acid--CoA ligase 1, transcript variant X4"; transcript_biotype "mRNA"; exon_number "13";
NW_027332234.1	Gnomon	exon	6307922	6308095	.	+	.	gene_id "LOC140753982"; transcript_id "XM_073088872.1"; db_xref "GeneID:140753982"; db_xref "GenBank:XM_073088872.1"; experiment "COORDINATES: polyA evidence [ECO:0006239]"; gene "LOC140753982"; model_evidence "Supporting evidence includes similarity to: 15 Proteins"; product "long-chain-fatty-acid--CoA ligase 1, transcript variant X4"; transcript_biotype "mRNA"; exon_number "14";
NW_027332234.1	Gnomon	exon	6308458	6310793	.	+	.	gene_id "LOC140753982"; transcript_id "XM_073088872.1"; db_xref "GeneID:140753982"; db_xref "GenBank:XM_073088872.1"; experiment "COORDINATES: polyA evidence [ECO:0006239]"; gene "LOC140753982"; model_evidence "Supporting evidence includes similarity to: 15 Proteins"; product "long-chain-fatty-acid--CoA ligase 1, transcript variant X4"; transcript_biotype "mRNA"; exon_number "15";
NW_027332234.1	Gnomon	CDS	6241696	6241705	.	+	0	gene_id "LOC140753982"; transcript_id "XM_073088872.1"; db_xref "GeneID:140753982"; db_xref "GenBank:XP_072944973.1"; gbkey "CDS"; gene "LOC140753982"; product "long-chain-fatty-acid--CoA ligase 5 isoform X2"; protein_id "XP_072944973.1"; exon_number "2";
NW_027332234.1	Gnomon	CDS	6293900	6294054	.	+	2	gene_id "LOC140753982"; transcript_id "XM_073088872.1"; db_xref "GeneID:140753982"; db_xref "GenBank:XP_072944973.1"; gbkey "CDS"; gene "LOC140753982"; product "long-chain-fatty-acid--CoA ligase 5 isoform X2"; protein_id "XP_072944973.1"; exon_number "3";
NW_027332234.1	Gnomon	CDS	6300539	6300662	.	+	0	gene_id "LOC140753982"; transcript_id "XM_073088872.1"; db_xref "GeneID:140753982"; db_xref "GenBank:XP_072944973.1"; gbkey "CDS"; gene "LOC140753982"; product "long-chain-fatty-acid--CoA ligase 5 isoform X2"; protein_id "XP_072944973.1"; exon_number "4";
NW_027332234.1	Gnomon	CDS	6301338	6301481	.	+	2	gene_id "LOC140753982"; transcript_id "XM_073088872.1"; db_xref "GeneID:140753982"; db_xref "GenBank:XP_072944973.1"; gbkey "CDS"; gene "LOC140753982"; product "long-chain-fatty-acid--CoA ligase 5 isoform X2"; protein_id "XP_072944973.1"; exon_number "5";
NW_027332234.1	Gnomon	CDS	6301997	6302122	.	+	2	gene_id "LOC140753982"; transcript_id "XM_073088872.1"; db_xref "GeneID:140753982"; db_xref "GenBank:XP_072944973.1"; gbkey "CDS"; gene "LOC140753982"; product "long-chain-fatty-acid--CoA ligase 5 isoform X2"; protein_id "XP_072944973.1"; exon_number "6";
NW_027332234.1	Gnomon	CDS	6302609	6302808	.	+	2	gene_id "LOC140753982"; transcript_id "XM_073088872.1"; db_xref "GeneID:140753982"; db_xref "GenBank:XP_072944973.1"; gbkey "CDS"; gene "LOC140753982"; product "long-chain-fatty-acid--CoA ligase 5 isoform X2"; protein_id "XP_072944973.1"; exon_number "7";
NW_027332234.1	Gnomon	CDS	6303357	6303557	.	+	0	gene_id "LOC140753982"; transcript_id "XM_073088872.1"; db_xref "GeneID:140753982"; db_xref "GenBank:XP_072944973.1"; gbkey "CDS"; gene "LOC140753982"; product "long-chain-fatty-acid--CoA ligase 5 isoform X2"; protein_id "XP_072944973.1"; exon_number "8";
NW_027332234.1	Gnomon	CDS	6303954	6304171	.	+	0	gene_id "LOC140753982"; transcript_id "XM_073088872.1"; db_xref "GeneID:140753982"; db_xref "GenBank:XP_072944973.1"; gbkey "CDS"; gene "LOC140753982"; product "long-chain-fatty-acid--CoA ligase 5 isoform X2"; protein_id "XP_072944973.1"; exon_number "9";
NW_027332234.1	Gnomon	CDS	6304482	6304632	.	+	1	gene_id "LOC140753982"; transcript_id "XM_073088872.1"; db_xref "GeneID:140753982"; db_xref "GenBank:XP_072944973.1"; gbkey "CDS"; gene "LOC140753982"; product "long-chain-fatty-acid--CoA ligase 5 isoform X2"; protein_id "XP_072944973.1"; exon_number "10";
NW_027332234.1	Gnomon	CDS	6306251	6306361	.	+	0	gene_id "LOC140753982"; transcript_id "XM_073088872.1"; db_xref "GeneID:140753982"; db_xref "GenBank:XP_072944973.1"; gbkey "CDS"; gene "LOC140753982"; product "long-chain-fatty-acid--CoA ligase 5 isoform X2"; protein_id "XP_072944973.1"; exon_number "11";
NW_027332234.1	Gnomon	CDS	6306794	6306961	.	+	0	gene_id "LOC140753982"; transcript_id "XM_073088872.1"; db_xref "GeneID:140753982"; db_xref "GenBank:XP_072944973.1"; gbkey "CDS"; gene "LOC140753982"; product "long-chain-fatty-acid--CoA ligase 5 isoform X2"; protein_id "XP_072944973.1"; exon_number "12";
NW_027332234.1	Gnomon	CDS	6307403	6307546	.	+	0	gene_id "LOC140753982"; transcript_id "XM_073088872.1"; db_xref "GeneID:140753982"; db_xref "GenBank:XP_072944973.1"; gbkey "CDS"; gene "LOC140753982"; product "long-chain-fatty-acid--CoA ligase 5 isoform X2"; protein_id "XP_072944973.1"; exon_number "13";
NW_027332234.1	Gnomon	CDS	6307922	6308095	.	+	0	gene_id "LOC140753982"; transcript_id "XM_073088872.1"; db_xref "GeneID:140753982"; db_xref "GenBank:XP_072944973.1"; gbkey "CDS"; gene "LOC140753982"; product "long-chain-fatty-acid--CoA ligase 5 isoform X2"; protein_id "XP_072944973.1"; exon_number "14";
NW_027332234.1	Gnomon	CDS	6308458	6308592	.	+	0	gene_id "LOC140753982"; transcript_id "XM_073088872.1"; db_xref "GeneID:140753982"; db_xref "GenBank:XP_072944973.1"; gbkey "CDS"; gene "LOC140753982"; product "long-chain-fatty-acid--CoA ligase 5 isoform X2"; protein_id "XP_072944973.1"; exon_number "15";
NW_027332234.1	Gnomon	start_codon	6241696	6241698	.	+	0	gene_id "LOC140753982"; transcript_id "XM_073088872.1"; db_xref "GeneID:140753982"; db_xref "GenBank:XP_072944973.1"; gbkey "CDS"; gene "LOC140753982"; product "long-chain-fatty-acid--CoA ligase 5 isoform X2"; protein_id "XP_072944973.1"; exon_number "2";
NW_027332234.1	Gnomon	stop_codon	6308593	6308595	.	+	0	gene_id "LOC140753982"; transcript_id "XM_073088872.1"; db_xref "GeneID:140753982"; db_xref "GenBank:XP_072944973.1"; gbkey "CDS"; gene "LOC140753982"; product "long-chain-fatty-acid--CoA ligase 5 isoform X2"; protein_id "XP_072944973.1"; exon_number "15";
NW_027332234.1	Gnomon	transcript	6237598	6310793	.	+	.	gene_id "LOC140753982"; transcript_id "XM_073088873.1"; db_xref "GeneID:140753982"; db_xref "GenBank:XM_073088873.1"; experiment "COORDINATES: polyA evidence [ECO:0006239]"; gbkey "mRNA"; gene "LOC140753982"; model_evidence "Supporting evidence includes similarity to: 15 Proteins"; product "long-chain-fatty-acid--CoA ligase 1, transcript variant X5"; transcript_biotype "mRNA";
NW_027332234.1	Gnomon	exon	6237598	6237846	.	+	.	gene_id "LOC140753982"; transcript_id "XM_073088873.1"; db_xref "GeneID:140753982"; db_xref "GenBank:XM_073088873.1"; experiment "COORDINATES: polyA evidence [ECO:0006239]"; gene "LOC140753982"; model_evidence "Supporting evidence includes similarity to: 15 Proteins"; product "long-chain-fatty-acid--CoA ligase 1, transcript variant X5"; transcript_biotype "mRNA"; exon_number "1";
NW_027332234.1	Gnomon	exon	6241664	6241705	.	+	.	gene_id "LOC140753982"; transcript_id "XM_073088873.1"; db_xref "GeneID:140753982"; db_xref "GenBank:XM_073088873.1"; experiment "COORDINATES: polyA evidence [ECO:0006239]"; gene "LOC140753982"; model_evidence "Supporting evidence includes similarity to: 15 Proteins"; product "long-chain-fatty-acid--CoA ligase 1, transcript variant X5"; transcript_biotype "mRNA"; exon_number "2";
NW_027332234.1	Gnomon	exon	6293900	6294054	.	+	.	gene_id "LOC140753982"; transcript_id "XM_073088873.1"; db_xref "GeneID:140753982"; db_xref "GenBank:XM_073088873.1"; experiment "COORDINATES: polyA evidence [ECO:0006239]"; gene "LOC140753982"; model_evidence "Supporting evidence includes similarity to: 15 Proteins"; product "long-chain-fatty-acid--CoA ligase 1, transcript variant X5"; transcript_biotype "mRNA"; exon_number "3";
NW_027332234.1	Gnomon	exon	6300539	6300662	.	+	.	gene_id "LOC140753982"; transcript_id "XM_073088873.1"; db_xref "GeneID:140753982"; db_xref "GenBank:XM_073088873.1"; experiment "COORDINATES: polyA evidence [ECO:0006239]"; gene "LOC140753982"; model_evidence "Supporting evidence includes similarity to: 15 Proteins"; product "long-chain-fatty-acid--CoA ligase 1, transcript variant X5"; transcript_biotype "mRNA"; exon_number "4";
NW_027332234.1	Gnomon	exon	6301338	6301481	.	+	.	gene_id "LOC140753982"; transcript_id "XM_073088873.1"; db_xref "GeneID:140753982"; db_xref "GenBank:XM_073088873.1"; experiment "COORDINATES: polyA evidence [ECO:0006239]"; gene "LOC140753982"; model_evidence "Supporting evidence includes similarity to: 15 Proteins"; product "long-chain-fatty-acid--CoA ligase 1, transcript variant X5"; transcript_biotype "mRNA"; exon_number "5";
NW_027332234.1	Gnomon	exon	6301997	6302122	.	+	.	gene_id "LOC140753982"; transcript_id "XM_073088873.1"; db_xref "GeneID:140753982"; db_xref "GenBank:XM_073088873.1"; experiment "COORDINATES: polyA evidence [ECO:0006239]"; gene "LOC140753982"; model_evidence "Supporting evidence includes similarity to: 15 Proteins"; product "long-chain-fatty-acid--CoA ligase 1, transcript variant X5"; transcript_biotype "mRNA"; exon_number "6";
NW_027332234.1	Gnomon	exon	6302609	6302808	.	+	.	gene_id "LOC140753982"; transcript_id "XM_073088873.1"; db_xref "GeneID:140753982"; db_xref "GenBank:XM_073088873.1"; experiment "COORDINATES: polyA evidence [ECO:0006239]"; gene "LOC140753982"; model_evidence "Supporting evidence includes similarity to: 15 Proteins"; product "long-chain-fatty-acid--CoA ligase 1, transcript variant X5"; transcript_biotype "mRNA"; exon_number "7";
NW_027332234.1	Gnomon	exon	6303357	6303557	.	+	.	gene_id "LOC140753982"; transcript_id "XM_073088873.1"; db_xref "GeneID:140753982"; db_xref "GenBank:XM_073088873.1"; experiment "COORDINATES: polyA evidence [ECO:0006239]"; gene "LOC140753982"; model_evidence "Supporting evidence includes similarity to: 15 Proteins"; product "long-chain-fatty-acid--CoA ligase 1, transcript variant X5"; transcript_biotype "mRNA"; exon_number "8";
NW_027332234.1	Gnomon	exon	6303954	6304171	.	+	.	gene_id "LOC140753982"; transcript_id "XM_073088873.1"; db_xref "GeneID:140753982"; db_xref "GenBank:XM_073088873.1"; experiment "COORDINATES: polyA evidence [ECO:0006239]"; gene "LOC140753982"; model_evidence "Supporting evidence includes similarity to: 15 Proteins"; product "long-chain-fatty-acid--CoA ligase 1, transcript variant X5"; transcript_biotype "mRNA"; exon_number "9";
NW_027332234.1	Gnomon	exon	6304482	6304632	.	+	.	gene_id "LOC140753982"; transcript_id "XM_073088873.1"; db_xref "GeneID:140753982"; db_xref "GenBank:XM_073088873.1"; experiment "COORDINATES: polyA evidence [ECO:0006239]"; gene "LOC140753982"; model_evidence "Supporting evidence includes similarity to: 15 Proteins"; product "long-chain-fatty-acid--CoA ligase 1, transcript variant X5"; transcript_biotype "mRNA"; exon_number "10";
NW_027332234.1	Gnomon	exon	6306251	6306361	.	+	.	gene_id "LOC140753982"; transcript_id "XM_073088873.1"; db_xref "GeneID:140753982"; db_xref "GenBank:XM_073088873.1"; experiment "COORDINATES: polyA evidence [ECO:0006239]"; gene "LOC140753982"; model_evidence "Supporting evidence includes similarity to: 15 Proteins"; product "long-chain-fatty-acid--CoA ligase 1, transcript variant X5"; transcript_biotype "mRNA"; exon_number "11";
NW_027332234.1	Gnomon	exon	6306794	6306961	.	+	.	gene_id "LOC140753982"; transcript_id "XM_073088873.1"; db_xref "GeneID:140753982"; db_xref "GenBank:XM_073088873.1"; experiment "COORDINATES: polyA evidence [ECO:0006239]"; gene "LOC140753982"; model_evidence "Supporting evidence includes similarity to: 15 Proteins"; product "long-chain-fatty-acid--CoA ligase 1, transcript variant X5"; transcript_biotype "mRNA"; exon_number "12";
NW_027332234.1	Gnomon	exon	6307403	6307546	.	+	.	gene_id "LOC140753982"; transcript_id "XM_073088873.1"; db_xref "GeneID:140753982"; db_xref "GenBank:XM_073088873.1"; experiment "COORDINATES: polyA evidence [ECO:0006239]"; gene "LOC140753982"; model_evidence "Supporting evidence includes similarity to: 15 Proteins"; product "long-chain-fatty-acid--CoA ligase 1, transcript variant X5"; transcript_biotype "mRNA"; exon_number "13";
NW_027332234.1	Gnomon	exon	6307922	6308095	.	+	.	gene_id "LOC140753982"; transcript_id "XM_073088873.1"; db_xref "GeneID:140753982"; db_xref "GenBank:XM_073088873.1"; experiment "COORDINATES: polyA evidence [ECO:0006239]"; gene "LOC140753982"; model_evidence "Supporting evidence includes similarity to: 15 Proteins"; product "long-chain-fatty-acid--CoA ligase 1, transcript variant X5"; transcript_biotype "mRNA"; exon_number "14";
NW_027332234.1	Gnomon	exon	6308458	6310793	.	+	.	gene_id "LOC140753982"; transcript_id "XM_073088873.1"; db_xref "GeneID:140753982"; db_xref "GenBank:XM_073088873.1"; experiment "COORDINATES: polyA evidence [ECO:0006239]"; gene "LOC140753982"; model_evidence "Supporting evidence includes similarity to: 15 Proteins"; product "long-chain-fatty-acid--CoA ligase 1, transcript variant X5"; transcript_biotype "mRNA"; exon_number "15";
NW_027332234.1	Gnomon	CDS	6241696	6241705	.	+	0	gene_id "LOC140753982"; transcript_id "XM_073088873.1"; db_xref "GeneID:140753982"; db_xref "GenBank:XP_072944974.1"; gbkey "CDS"; gene "LOC140753982"; product "long-chain-fatty-acid--CoA ligase 5 isoform X2"; protein_id "XP_072944974.1"; exon_number "2";
NW_027332234.1	Gnomon	CDS	6293900	6294054	.	+	2	gene_id "LOC140753982"; transcript_id "XM_073088873.1"; db_xref "GeneID:140753982"; db_xref "GenBank:XP_072944974.1"; gbkey "CDS"; gene "LOC140753982"; product "long-chain-fatty-acid--CoA ligase 5 isoform X2"; protein_id "XP_072944974.1"; exon_number "3";
NW_027332234.1	Gnomon	CDS	6300539	6300662	.	+	0	gene_id "LOC140753982"; transcript_id "XM_073088873.1"; db_xref "GeneID:140753982"; db_xref "GenBank:XP_072944974.1"; gbkey "CDS"; gene "LOC140753982"; product "long-chain-fatty-acid--CoA ligase 5 isoform X2"; protein_id "XP_072944974.1"; exon_number "4";
NW_027332234.1	Gnomon	CDS	6301338	6301481	.	+	2	gene_id "LOC140753982"; transcript_id "XM_073088873.1"; db_xref "GeneID:140753982"; db_xref "GenBank:XP_072944974.1"; gbkey "CDS"; gene "LOC140753982"; product "long-chain-fatty-acid--CoA ligase 5 isoform X2"; protein_id "XP_072944974.1"; exon_number "5";
NW_027332234.1	Gnomon	CDS	6301997	6302122	.	+	2	gene_id "LOC140753982"; transcript_id "XM_073088873.1"; db_xref "GeneID:140753982"; db_xref "GenBank:XP_072944974.1"; gbkey "CDS"; gene "LOC140753982"; product "long-chain-fatty-acid--CoA ligase 5 isoform X2"; protein_id "XP_072944974.1"; exon_number "6";
NW_027332234.1	Gnomon	CDS	6302609	6302808	.	+	2	gene_id "LOC140753982"; transcript_id "XM_073088873.1"; db_xref "GeneID:140753982"; db_xref "GenBank:XP_072944974.1"; gbkey "CDS"; gene "LOC140753982"; product "long-chain-fatty-acid--CoA ligase 5 isoform X2"; protein_id "XP_072944974.1"; exon_number "7";
NW_027332234.1	Gnomon	CDS	6303357	6303557	.	+	0	gene_id "LOC140753982"; transcript_id "XM_073088873.1"; db_xref "GeneID:140753982"; db_xref "GenBank:XP_072944974.1"; gbkey "CDS"; gene "LOC140753982"; product "long-chain-fatty-acid--CoA ligase 5 isoform X2"; protein_id "XP_072944974.1"; exon_number "8";
NW_027332234.1	Gnomon	CDS	6303954	6304171	.	+	0	gene_id "LOC140753982"; transcript_id "XM_073088873.1"; db_xref "GeneID:140753982"; db_xref "GenBank:XP_072944974.1"; gbkey "CDS"; gene "LOC140753982"; product "long-chain-fatty-acid--CoA ligase 5 isoform X2"; protein_id "XP_072944974.1"; exon_number "9";
NW_027332234.1	Gnomon	CDS	6304482	6304632	.	+	1	gene_id "LOC140753982"; transcript_id "XM_073088873.1"; db_xref "GeneID:140753982"; db_xref "GenBank:XP_072944974.1"; gbkey "CDS"; gene "LOC140753982"; product "long-chain-fatty-acid--CoA ligase 5 isoform X2"; protein_id "XP_072944974.1"; exon_number "10";
NW_027332234.1	Gnomon	CDS	6306251	6306361	.	+	0	gene_id "LOC140753982"; transcript_id "XM_073088873.1"; db_xref "GeneID:140753982"; db_xref "GenBank:XP_072944974.1"; gbkey "CDS"; gene "LOC140753982"; product "long-chain-fatty-acid--CoA ligase 5 isoform X2"; protein_id "XP_072944974.1"; exon_number "11";
NW_027332234.1	Gnomon	CDS	6306794	6306961	.	+	0	gene_id "LOC140753982"; transcript_id "XM_073088873.1"; db_xref "GeneID:140753982"; db_xref "GenBank:XP_072944974.1"; gbkey "CDS"; gene "LOC140753982"; product "long-chain-fatty-acid--CoA ligase 5 isoform X2"; protein_id "XP_072944974.1"; exon_number "12";
NW_027332234.1	Gnomon	CDS	6307403	6307546	.	+	0	gene_id "LOC140753982"; transcript_id "XM_073088873.1"; db_xref "GeneID:140753982"; db_xref "GenBank:XP_072944974.1"; gbkey "CDS"; gene "LOC140753982"; product "long-chain-fatty-acid--CoA ligase 5 isoform X2"; protein_id "XP_072944974.1"; exon_number "13";
NW_027332234.1	Gnomon	CDS	6307922	6308095	.	+	0	gene_id "LOC140753982"; transcript_id "XM_073088873.1"; db_xref "GeneID:140753982"; db_xref "GenBank:XP_072944974.1"; gbkey "CDS"; gene "LOC140753982"; product "long-chain-fatty-acid--CoA ligase 5 isoform X2"; protein_id "XP_072944974.1"; exon_number "14";
NW_027332234.1	Gnomon	CDS	6308458	6308592	.	+	0	gene_id "LOC140753982"; transcript_id "XM_073088873.1"; db_xref "GeneID:140753982"; db_xref "GenBank:XP_072944974.1"; gbkey "CDS"; gene "LOC140753982"; product "long-chain-fatty-acid--CoA ligase 5 isoform X2"; protein_id "XP_072944974.1"; exon_number "15";
NW_027332234.1	Gnomon	start_codon	6241696	6241698	.	+	0	gene_id "LOC140753982"; transcript_id "XM_073088873.1"; db_xref "GeneID:140753982"; db_xref "GenBank:XP_072944974.1"; gbkey "CDS"; gene "LOC140753982"; product "long-chain-fatty-acid--CoA ligase 5 isoform X2"; protein_id "XP_072944974.1"; exon_number "2";
NW_027332234.1	Gnomon	stop_codon	6308593	6308595	.	+	0	gene_id "LOC140753982"; transcript_id "XM_073088873.1"; db_xref "GeneID:140753982"; db_xref "GenBank:XP_072944974.1"; gbkey "CDS"; gene "LOC140753982"; product "long-chain-fatty-acid--CoA ligase 5 isoform X2"; protein_id "XP_072944974.1"; exon_number "15";
NW_027332234.1	Gnomon	transcript	6239450	6310793	.	+	.	gene_id "LOC140753982"; transcript_id "XM_073088874.1"; db_xref "GeneID:140753982"; db_xref "GenBank:XM_073088874.1"; experiment "COORDINATES: polyA evidence [ECO:0006239]"; gbkey "mRNA"; gene "LOC140753982"; model_evidence "Supporting evidence includes similarity to: 15 Proteins"; product "long-chain-fatty-acid--CoA ligase 1, transcript variant X6"; transcript_biotype "mRNA";
NW_027332234.1	Gnomon	exon	6239450	6239559	.	+	.	gene_id "LOC140753982"; transcript_id "XM_073088874.1"; db_xref "GeneID:140753982"; db_xref "GenBank:XM_073088874.1"; experiment "COORDINATES: polyA evidence [ECO:0006239]"; gene "LOC140753982"; model_evidence "Supporting evidence includes similarity to: 15 Proteins"; product "long-chain-fatty-acid--CoA ligase 1, transcript variant X6"; transcript_biotype "mRNA"; exon_number "1";
NW_027332234.1	Gnomon	exon	6241664	6241705	.	+	.	gene_id "LOC140753982"; transcript_id "XM_073088874.1"; db_xref "GeneID:140753982"; db_xref "GenBank:XM_073088874.1"; experiment "COORDINATES: polyA evidence [ECO:0006239]"; gene "LOC140753982"; model_evidence "Supporting evidence includes similarity to: 15 Proteins"; product "long-chain-fatty-acid--CoA ligase 1, transcript variant X6"; transcript_biotype "mRNA"; exon_number "2";
NW_027332234.1	Gnomon	exon	6293900	6294054	.	+	.	gene_id "LOC140753982"; transcript_id "XM_073088874.1"; db_xref "GeneID:140753982"; db_xref "GenBank:XM_073088874.1"; experiment "COORDINATES: polyA evidence [ECO:0006239]"; gene "LOC140753982"; model_evidence "Supporting evidence includes similarity to: 15 Proteins"; product "long-chain-fatty-acid--CoA ligase 1, transcript variant X6"; transcript_biotype "mRNA"; exon_number "3";
NW_027332234.1	Gnomon	exon	6300539	6300662	.	+	.	gene_id "LOC140753982"; transcript_id "XM_073088874.1"; db_xref "GeneID:140753982"; db_xref "GenBank:XM_073088874.1"; experiment "COORDINATES: polyA evidence [ECO:0006239]"; gene "LOC140753982"; model_evidence "Supporting evidence includes similarity to: 15 Proteins"; product "long-chain-fatty-acid--CoA ligase 1, transcript variant X6"; transcript_biotype "mRNA"; exon_number "4";
NW_027332234.1	Gnomon	exon	6301338	6301481	.	+	.	gene_id "LOC140753982"; transcript_id "XM_073088874.1"; db_xref "GeneID:140753982"; db_xref "GenBank:XM_073088874.1"; experiment "COORDINATES: polyA evidence [ECO:0006239]"; gene "LOC140753982"; model_evidence "Supporting evidence includes similarity to: 15 Proteins"; product "long-chain-fatty-acid--CoA ligase 1, transcript variant X6"; transcript_biotype "mRNA"; exon_number "5";
NW_027332234.1	Gnomon	exon	6301997	6302122	.	+	.	gene_id "LOC140753982"; transcript_id "XM_073088874.1"; db_xref "GeneID:140753982"; db_xref "GenBank:XM_073088874.1"; experiment "COORDINATES: polyA evidence [ECO:0006239]"; gene "LOC140753982"; model_evidence "Supporting evidence includes similarity to: 15 Proteins"; product "long-chain-fatty-acid--CoA ligase 1, transcript variant X6"; transcript_biotype "mRNA"; exon_number "6";
NW_027332234.1	Gnomon	exon	6302609	6302808	.	+	.	gene_id "LOC140753982"; transcript_id "XM_073088874.1"; db_xref "GeneID:140753982"; db_xref "GenBank:XM_073088874.1"; experiment "COORDINATES: polyA evidence [ECO:0006239]"; gene "LOC140753982"; model_evidence "Supporting evidence includes similarity to: 15 Proteins"; product "long-chain-fatty-acid--CoA ligase 1, transcript variant X6"; transcript_biotype "mRNA"; exon_number "7";
NW_027332234.1	Gnomon	exon	6303357	6303557	.	+	.	gene_id "LOC140753982"; transcript_id "XM_073088874.1"; db_xref "GeneID:140753982"; db_xref "GenBank:XM_073088874.1"; experiment "COORDINATES: polyA evidence [ECO:0006239]"; gene "LOC140753982"; model_evidence "Supporting evidence includes similarity to: 15 Proteins"; product "long-chain-fatty-acid--CoA ligase 1, transcript variant X6"; transcript_biotype "mRNA"; exon_number "8";
NW_027332234.1	Gnomon	exon	6303954	6304171	.	+	.	gene_id "LOC140753982"; transcript_id "XM_073088874.1"; db_xref "GeneID:140753982"; db_xref "GenBank:XM_073088874.1"; experiment "COORDINATES: polyA evidence [ECO:0006239]"; gene "LOC140753982"; model_evidence "Supporting evidence includes similarity to: 15 Proteins"; product "long-chain-fatty-acid--CoA ligase 1, transcript variant X6"; transcript_biotype "mRNA"; exon_number "9";
NW_027332234.1	Gnomon	exon	6304482	6304632	.	+	.	gene_id "LOC140753982"; transcript_id "XM_073088874.1"; db_xref "GeneID:140753982"; db_xref "GenBank:XM_073088874.1"; experiment "COORDINATES: polyA evidence [ECO:0006239]"; gene "LOC140753982"; model_evidence "Supporting evidence includes similarity to: 15 Proteins"; product "long-chain-fatty-acid--CoA ligase 1, transcript variant X6"; transcript_biotype "mRNA"; exon_number "10";
NW_027332234.1	Gnomon	exon	6306251	6306361	.	+	.	gene_id "LOC140753982"; transcript_id "XM_073088874.1"; db_xref "GeneID:140753982"; db_xref "GenBank:XM_073088874.1"; experiment "COORDINATES: polyA evidence [ECO:0006239]"; gene "LOC140753982"; model_evidence "Supporting evidence includes similarity to: 15 Proteins"; product "long-chain-fatty-acid--CoA ligase 1, transcript variant X6"; transcript_biotype "mRNA"; exon_number "11";
NW_027332234.1	Gnomon	exon	6306794	6306961	.	+	.	gene_id "LOC140753982"; transcript_id "XM_073088874.1"; db_xref "GeneID:140753982"; db_xref "GenBank:XM_073088874.1"; experiment "COORDINATES: polyA evidence [ECO:0006239]"; gene "LOC140753982"; model_evidence "Supporting evidence includes similarity to: 15 Proteins"; product "long-chain-fatty-acid--CoA ligase 1, transcript variant X6"; transcript_biotype "mRNA"; exon_number "12";
NW_027332234.1	Gnomon	exon	6307403	6307546	.	+	.	gene_id "LOC140753982"; transcript_id "XM_073088874.1"; db_xref "GeneID:140753982"; db_xref "GenBank:XM_073088874.1"; experiment "COORDINATES: polyA evidence [ECO:0006239]"; gene "LOC140753982"; model_evidence "Supporting evidence includes similarity to: 15 Proteins"; product "long-chain-fatty-acid--CoA ligase 1, transcript variant X6"; transcript_biotype "mRNA"; exon_number "13";
NW_027332234.1	Gnomon	exon	6307922	6308095	.	+	.	gene_id "LOC140753982"; transcript_id "XM_073088874.1"; db_xref "GeneID:140753982"; db_xref "GenBank:XM_073088874.1"; experiment "COORDINATES: polyA evidence [ECO:0006239]"; gene "LOC140753982"; model_evidence "Supporting evidence includes similarity to: 15 Proteins"; product "long-chain-fatty-acid--CoA ligase 1, transcript variant X6"; transcript_biotype "mRNA"; exon_number "14";
NW_027332234.1	Gnomon	exon	6308458	6310793	.	+	.	gene_id "LOC140753982"; transcript_id "XM_073088874.1"; db_xref "GeneID:140753982"; db_xref "GenBank:XM_073088874.1"; experiment "COORDINATES: polyA evidence [ECO:0006239]"; gene "LOC140753982"; model_evidence "Supporting evidence includes similarity to: 15 Proteins"; product "long-chain-fatty-acid--CoA ligase 1, transcript variant X6"; transcript_biotype "mRNA"; exon_number "15";
NW_027332234.1	Gnomon	CDS	6241696	6241705	.	+	0	gene_id "LOC140753982"; transcript_id "XM_073088874.1"; db_xref "GeneID:140753982"; db_xref "GenBank:XP_072944975.1"; gbkey "CDS"; gene "LOC140753982"; product "long-chain-fatty-acid--CoA ligase 5 isoform X2"; protein_id "XP_072944975.1"; exon_number "2";
NW_027332234.1	Gnomon	CDS	6293900	6294054	.	+	2	gene_id "LOC140753982"; transcript_id "XM_073088874.1"; db_xref "GeneID:140753982"; db_xref "GenBank:XP_072944975.1"; gbkey "CDS"; gene "LOC140753982"; product "long-chain-fatty-acid--CoA ligase 5 isoform X2"; protein_id "XP_072944975.1"; exon_number "3";
NW_027332234.1	Gnomon	CDS	6300539	6300662	.	+	0	gene_id "LOC140753982"; transcript_id "XM_073088874.1"; db_xref "GeneID:140753982"; db_xref "GenBank:XP_072944975.1"; gbkey "CDS"; gene "LOC140753982"; product "long-chain-fatty-acid--CoA ligase 5 isoform X2"; protein_id "XP_072944975.1"; exon_number "4";
NW_027332234.1	Gnomon	CDS	6301338	6301481	.	+	2	gene_id "LOC140753982"; transcript_id "XM_073088874.1"; db_xref "GeneID:140753982"; db_xref "GenBank:XP_072944975.1"; gbkey "CDS"; gene "LOC140753982"; product "long-chain-fatty-acid--CoA ligase 5 isoform X2"; protein_id "XP_072944975.1"; exon_number "5";
NW_027332234.1	Gnomon	CDS	6301997	6302122	.	+	2	gene_id "LOC140753982"; transcript_id "XM_073088874.1"; db_xref "GeneID:140753982"; db_xref "GenBank:XP_072944975.1"; gbkey "CDS"; gene "LOC140753982"; product "long-chain-fatty-acid--CoA ligase 5 isoform X2"; protein_id "XP_072944975.1"; exon_number "6";
NW_027332234.1	Gnomon	CDS	6302609	6302808	.	+	2	gene_id "LOC140753982"; transcript_id "XM_073088874.1"; db_xref "GeneID:140753982"; db_xref "GenBank:XP_072944975.1"; gbkey "CDS"; gene "LOC140753982"; product "long-chain-fatty-acid--CoA ligase 5 isoform X2"; protein_id "XP_072944975.1"; exon_number "7";
NW_027332234.1	Gnomon	CDS	6303357	6303557	.	+	0	gene_id "LOC140753982"; transcript_id "XM_073088874.1"; db_xref "GeneID:140753982"; db_xref "GenBank:XP_072944975.1"; gbkey "CDS"; gene "LOC140753982"; product "long-chain-fatty-acid--CoA ligase 5 isoform X2"; protein_id "XP_072944975.1"; exon_number "8";
NW_027332234.1	Gnomon	CDS	6303954	6304171	.	+	0	gene_id "LOC140753982"; transcript_id "XM_073088874.1"; db_xref "GeneID:140753982"; db_xref "GenBank:XP_072944975.1"; gbkey "CDS"; gene "LOC140753982"; product "long-chain-fatty-acid--CoA ligase 5 isoform X2"; protein_id "XP_072944975.1"; exon_number "9";
NW_027332234.1	Gnomon	CDS	6304482	6304632	.	+	1	gene_id "LOC140753982"; transcript_id "XM_073088874.1"; db_xref "GeneID:140753982"; db_xref "GenBank:XP_072944975.1"; gbkey "CDS"; gene "LOC140753982"; product "long-chain-fatty-acid--CoA ligase 5 isoform X2"; protein_id "XP_072944975.1"; exon_number "10";
NW_027332234.1	Gnomon	CDS	6306251	6306361	.	+	0	gene_id "LOC140753982"; transcript_id "XM_073088874.1"; db_xref "GeneID:140753982"; db_xref "GenBank:XP_072944975.1"; gbkey "CDS"; gene "LOC140753982"; product "long-chain-fatty-acid--CoA ligase 5 isoform X2"; protein_id "XP_072944975.1"; exon_number "11";
NW_027332234.1	Gnomon	CDS	6306794	6306961	.	+	0	gene_id "LOC140753982"; transcript_id "XM_073088874.1"; db_xref "GeneID:140753982"; db_xref "GenBank:XP_072944975.1"; gbkey "CDS"; gene "LOC140753982"; product "long-chain-fatty-acid--CoA ligase 5 isoform X2"; protein_id "XP_072944975.1"; exon_number "12";
NW_027332234.1	Gnomon	CDS	6307403	6307546	.	+	0	gene_id "LOC140753982"; transcript_id "XM_073088874.1"; db_xref "GeneID:140753982"; db_xref "GenBank:XP_072944975.1"; gbkey "CDS"; gene "LOC140753982"; product "long-chain-fatty-acid--CoA ligase 5 isoform X2"; protein_id "XP_072944975.1"; exon_number "13";
NW_027332234.1	Gnomon	CDS	6307922	6308095	.	+	0	gene_id "LOC140753982"; transcript_id "XM_073088874.1"; db_xref "GeneID:140753982"; db_xref "GenBank:XP_072944975.1"; gbkey "CDS"; gene "LOC140753982"; product "long-chain-fatty-acid--CoA ligase 5 isoform X2"; protein_id "XP_072944975.1"; exon_number "14";
NW_027332234.1	Gnomon	CDS	6308458	6308592	.	+	0	gene_id "LOC140753982"; transcript_id "XM_073088874.1"; db_xref "GeneID:140753982"; db_xref "GenBank:XP_072944975.1"; gbkey "CDS"; gene "LOC140753982"; product "long-chain-fatty-acid--CoA ligase 5 isoform X2"; protein_id "XP_072944975.1"; exon_number "15";
NW_027332234.1	Gnomon	start_codon	6241696	6241698	.	+	0	gene_id "LOC140753982"; transcript_id "XM_073088874.1"; db_xref "GeneID:140753982"; db_xref "GenBank:XP_072944975.1"; gbkey "CDS"; gene "LOC140753982"; product "long-chain-fatty-acid--CoA ligase 5 isoform X2"; protein_id "XP_072944975.1"; exon_number "2";
NW_027332234.1	Gnomon	stop_codon	6308593	6308595	.	+	0	gene_id "LOC140753982"; transcript_id "XM_073088874.1"; db_xref "GeneID:140753982"; db_xref "GenBank:XP_072944975.1"; gbkey "CDS"; gene "LOC140753982"; product "long-chain-fatty-acid--CoA ligase 5 isoform X2"; protein_id "XP_072944975.1"; exon_number "15";
NW_027332234.1	Gnomon	transcript	6275527	6310793	.	+	.	gene_id "LOC140753982"; transcript_id "XM_073088868.1"; db_xref "GeneID:140753982"; db_xref "GenBank:XM_073088868.1"; experiment "COORDINATES: polyA evidence [ECO:0006239]"; gbkey "mRNA"; gene "LOC140753982"; model_evidence "Supporting evidence includes similarity to: 19 Proteins"; product "long-chain-fatty-acid--CoA ligase 1, transcript variant X1"; transcript_biotype "mRNA";
NW_027332234.1	Gnomon	exon	6275527	6275686	.	+	.	gene_id "LOC140753982"; transcript_id "XM_073088868.1"; db_xref "GeneID:140753982"; db_xref "GenBank:XM_073088868.1"; experiment "COORDINATES: polyA evidence [ECO:0006239]"; gene "LOC140753982"; model_evidence "Supporting evidence includes similarity to: 19 Proteins"; product "long-chain-fatty-acid--CoA ligase 1, transcript variant X1"; transcript_biotype "mRNA"; exon_number "1";
NW_027332234.1	Gnomon	exon	6287797	6288076	.	+	.	gene_id "LOC140753982"; transcript_id "XM_073088868.1"; db_xref "GeneID:140753982"; db_xref "GenBank:XM_073088868.1"; experiment "COORDINATES: polyA evidence [ECO:0006239]"; gene "LOC140753982"; model_evidence "Supporting evidence includes similarity to: 19 Proteins"; product "long-chain-fatty-acid--CoA ligase 1, transcript variant X1"; transcript_biotype "mRNA"; exon_number "2";
NW_027332234.1	Gnomon	exon	6293900	6294054	.	+	.	gene_id "LOC140753982"; transcript_id "XM_073088868.1"; db_xref "GeneID:140753982"; db_xref "GenBank:XM_073088868.1"; experiment "COORDINATES: polyA evidence [ECO:0006239]"; gene "LOC140753982"; model_evidence "Supporting evidence includes similarity to: 19 Proteins"; product "long-chain-fatty-acid--CoA ligase 1, transcript variant X1"; transcript_biotype "mRNA"; exon_number "3";
NW_027332234.1	Gnomon	exon	6300539	6300662	.	+	.	gene_id "LOC140753982"; transcript_id "XM_073088868.1"; db_xref "GeneID:140753982"; db_xref "GenBank:XM_073088868.1"; experiment "COORDINATES: polyA evidence [ECO:0006239]"; gene "LOC140753982"; model_evidence "Supporting evidence includes similarity to: 19 Proteins"; product "long-chain-fatty-acid--CoA ligase 1, transcript variant X1"; transcript_biotype "mRNA"; exon_number "4";
NW_027332234.1	Gnomon	exon	6301338	6301481	.	+	.	gene_id "LOC140753982"; transcript_id "XM_073088868.1"; db_xref "GeneID:140753982"; db_xref "GenBank:XM_073088868.1"; experiment "COORDINATES: polyA evidence [ECO:0006239]"; gene "LOC140753982"; model_evidence "Supporting evidence includes similarity to: 19 Proteins"; product "long-chain-fatty-acid--CoA ligase 1, transcript variant X1"; transcript_biotype "mRNA"; exon_number "5";
NW_027332234.1	Gnomon	exon	6301997	6302122	.	+	.	gene_id "LOC140753982"; transcript_id "XM_073088868.1"; db_xref "GeneID:140753982"; db_xref "GenBank:XM_073088868.1"; experiment "COORDINATES: polyA evidence [ECO:0006239]"; gene "LOC140753982"; model_evidence "Supporting evidence includes similarity to: 19 Proteins"; product "long-chain-fatty-acid--CoA ligase 1, transcript variant X1"; transcript_biotype "mRNA"; exon_number "6";
NW_027332234.1	Gnomon	exon	6302609	6302808	.	+	.	gene_id "LOC140753982"; transcript_id "XM_073088868.1"; db_xref "GeneID:140753982"; db_xref "GenBank:XM_073088868.1"; experiment "COORDINATES: polyA evidence [ECO:0006239]"; gene "LOC140753982"; model_evidence "Supporting evidence includes similarity to: 19 Proteins"; product "long-chain-fatty-acid--CoA ligase 1, transcript variant X1"; transcript_biotype "mRNA"; exon_number "7";
NW_027332234.1	Gnomon	exon	6303357	6303557	.	+	.	gene_id "LOC140753982"; transcript_id "XM_073088868.1"; db_xref "GeneID:140753982"; db_xref "GenBank:XM_073088868.1"; experiment "COORDINATES: polyA evidence [ECO:0006239]"; gene "LOC140753982"; model_evidence "Supporting evidence includes similarity to: 19 Proteins"; product "long-chain-fatty-acid--CoA ligase 1, transcript variant X1"; transcript_biotype "mRNA"; exon_number "8";
NW_027332234.1	Gnomon	exon	6303954	6304171	.	+	.	gene_id "LOC140753982"; transcript_id "XM_073088868.1"; db_xref "GeneID:140753982"; db_xref "GenBank:XM_073088868.1"; experiment "COORDINATES: polyA evidence [ECO:0006239]"; gene "LOC140753982"; model_evidence "Supporting evidence includes similarity to: 19 Proteins"; product "long-chain-fatty-acid--CoA ligase 1, transcript variant X1"; transcript_biotype "mRNA"; exon_number "9";
NW_027332234.1	Gnomon	exon	6304482	6304632	.	+	.	gene_id "LOC140753982"; transcript_id "XM_073088868.1"; db_xref "GeneID:140753982"; db_xref "GenBank:XM_073088868.1"; experiment "COORDINATES: polyA evidence [ECO:0006239]"; gene "LOC140753982"; model_evidence "Supporting evidence includes similarity to: 19 Proteins"; product "long-chain-fatty-acid--CoA ligase 1, transcript variant X1"; transcript_biotype "mRNA"; exon_number "10";
NW_027332234.1	Gnomon	exon	6306251	6306361	.	+	.	gene_id "LOC140753982"; transcript_id "XM_073088868.1"; db_xref "GeneID:140753982"; db_xref "GenBank:XM_073088868.1"; experiment "COORDINATES: polyA evidence [ECO:0006239]"; gene "LOC140753982"; model_evidence "Supporting evidence includes similarity to: 19 Proteins"; product "long-chain-fatty-acid--CoA ligase 1, transcript variant X1"; transcript_biotype "mRNA"; exon_number "11";
NW_027332234.1	Gnomon	exon	6306794	6306961	.	+	.	gene_id "LOC140753982"; transcript_id "XM_073088868.1"; db_xref "GeneID:140753982"; db_xref "GenBank:XM_073088868.1"; experiment "COORDINATES: polyA evidence [ECO:0006239]"; gene "LOC140753982"; model_evidence "Supporting evidence includes similarity to: 19 Proteins"; product "long-chain-fatty-acid--CoA ligase 1, transcript variant X1"; transcript_biotype "mRNA"; exon_number "12";
NW_027332234.1	Gnomon	exon	6307403	6307546	.	+	.	gene_id "LOC140753982"; transcript_id "XM_073088868.1"; db_xref "GeneID:140753982"; db_xref "GenBank:XM_073088868.1"; experiment "COORDINATES: polyA evidence [ECO:0006239]"; gene "LOC140753982"; model_evidence "Supporting evidence includes similarity to: 19 Proteins"; product "long-chain-fatty-acid--CoA ligase 1, transcript variant X1"; transcript_biotype "mRNA"; exon_number "13";
NW_027332234.1	Gnomon	exon	6307922	6308095	.	+	.	gene_id "LOC140753982"; transcript_id "XM_073088868.1"; db_xref "GeneID:140753982"; db_xref "GenBank:XM_073088868.1"; experiment "COORDINATES: polyA evidence [ECO:0006239]"; gene "LOC140753982"; model_evidence "Supporting evidence includes similarity to: 19 Proteins"; product "long-chain-fatty-acid--CoA ligase 1, transcript variant X1"; transcript_biotype "mRNA"; exon_number "14";
NW_027332234.1	Gnomon	exon	6308458	6310793	.	+	.	gene_id "LOC140753982"; transcript_id "XM_073088868.1"; db_xref "GeneID:140753982"; db_xref "GenBank:XM_073088868.1"; experiment "COORDINATES: polyA evidence [ECO:0006239]"; gene "LOC140753982"; model_evidence "Supporting evidence includes similarity to: 19 Proteins"; product "long-chain-fatty-acid--CoA ligase 1, transcript variant X1"; transcript_biotype "mRNA"; exon_number "15";
NW_027332234.1	Gnomon	CDS	6287890	6288076	.	+	0	gene_id "LOC140753982"; transcript_id "XM_073088868.1"; db_xref "GeneID:140753982"; db_xref "GenBank:XP_072944969.1"; gbkey "CDS"; gene "LOC140753982"; product "long-chain-fatty-acid--CoA ligase 5 isoform X1"; protein_id "XP_072944969.1"; exon_number "2";
NW_027332234.1	Gnomon	CDS	6293900	6294054	.	+	2	gene_id "LOC140753982"; transcript_id "XM_073088868.1"; db_xref "GeneID:140753982"; db_xref "GenBank:XP_072944969.1"; gbkey "CDS"; gene "LOC140753982"; product "long-chain-fatty-acid--CoA ligase 5 isoform X1"; protein_id "XP_072944969.1"; exon_number "3";
NW_027332234.1	Gnomon	CDS	6300539	6300662	.	+	0	gene_id "LOC140753982"; transcript_id "XM_073088868.1"; db_xref "GeneID:140753982"; db_xref "GenBank:XP_072944969.1"; gbkey "CDS"; gene "LOC140753982"; product "long-chain-fatty-acid--CoA ligase 5 isoform X1"; protein_id "XP_072944969.1"; exon_number "4";
NW_027332234.1	Gnomon	CDS	6301338	6301481	.	+	2	gene_id "LOC140753982"; transcript_id "XM_073088868.1"; db_xref "GeneID:140753982"; db_xref "GenBank:XP_072944969.1"; gbkey "CDS"; gene "LOC140753982"; product "long-chain-fatty-acid--CoA ligase 5 isoform X1"; protein_id "XP_072944969.1"; exon_number "5";
NW_027332234.1	Gnomon	CDS	6301997	6302122	.	+	2	gene_id "LOC140753982"; transcript_id "XM_073088868.1"; db_xref "GeneID:140753982"; db_xref "GenBank:XP_072944969.1"; gbkey "CDS"; gene "LOC140753982"; product "long-chain-fatty-acid--CoA ligase 5 isoform X1"; protein_id "XP_072944969.1"; exon_number "6";
NW_027332234.1	Gnomon	CDS	6302609	6302808	.	+	2	gene_id "LOC140753982"; transcript_id "XM_073088868.1"; db_xref "GeneID:140753982"; db_xref "GenBank:XP_072944969.1"; gbkey "CDS"; gene "LOC140753982"; product "long-chain-fatty-acid--CoA ligase 5 isoform X1"; protein_id "XP_072944969.1"; exon_number "7";
NW_027332234.1	Gnomon	CDS	6303357	6303557	.	+	0	gene_id "LOC140753982"; transcript_id "XM_073088868.1"; db_xref "GeneID:140753982"; db_xref "GenBank:XP_072944969.1"; gbkey "CDS"; gene "LOC140753982"; product "long-chain-fatty-acid--CoA ligase 5 isoform X1"; protein_id "XP_072944969.1"; exon_number "8";
NW_027332234.1	Gnomon	CDS	6303954	6304171	.	+	0	gene_id "LOC140753982"; transcript_id "XM_073088868.1"; db_xref "GeneID:140753982"; db_xref "GenBank:XP_072944969.1"; gbkey "CDS"; gene "LOC140753982"; product "long-chain-fatty-acid--CoA ligase 5 isoform X1"; protein_id "XP_072944969.1"; exon_number "9";
NW_027332234.1	Gnomon	CDS	6304482	6304632	.	+	1	gene_id "LOC140753982"; transcript_id "XM_073088868.1"; db_xref "GeneID:140753982"; db_xref "GenBank:XP_072944969.1"; gbkey "CDS"; gene "LOC140753982"; product "long-chain-fatty-acid--CoA ligase 5 isoform X1"; protein_id "XP_072944969.1"; exon_number "10";
NW_027332234.1	Gnomon	CDS	6306251	6306361	.	+	0	gene_id "LOC140753982"; transcript_id "XM_073088868.1"; db_xref "GeneID:140753982"; db_xref "GenBank:XP_072944969.1"; gbkey "CDS"; gene "LOC140753982"; product "long-chain-fatty-acid--CoA ligase 5 isoform X1"; protein_id "XP_072944969.1"; exon_number "11";
NW_027332234.1	Gnomon	CDS	6306794	6306961	.	+	0	gene_id "LOC140753982"; transcript_id "XM_073088868.1"; db_xref "GeneID:140753982"; db_xref "GenBank:XP_072944969.1"; gbkey "CDS"; gene "LOC140753982"; product "long-chain-fatty-acid--CoA ligase 5 isoform X1"; protein_id "XP_072944969.1"; exon_number "12";
NW_027332234.1	Gnomon	CDS	6307403	6307546	.	+	0	gene_id "LOC140753982"; transcript_id "XM_073088868.1"; db_xref "GeneID:140753982"; db_xref "GenBank:XP_072944969.1"; gbkey "CDS"; gene "LOC140753982"; product "long-chain-fatty-acid--CoA ligase 5 isoform X1"; protein_id "XP_072944969.1"; exon_number "13";
NW_027332234.1	Gnomon	CDS	6307922	6308095	.	+	0	gene_id "LOC140753982"; transcript_id "XM_073088868.1"; db_xref "GeneID:140753982"; db_xref "GenBank:XP_072944969.1"; gbkey "CDS"; gene "LOC140753982"; product "long-chain-fatty-acid--CoA ligase 5 isoform X1"; protein_id "XP_072944969.1"; exon_number "14";
NW_027332234.1	Gnomon	CDS	6308458	6308592	.	+	0	gene_id "LOC140753982"; transcript_id "XM_073088868.1"; db_xref "GeneID:140753982"; db_xref "GenBank:XP_072944969.1"; gbkey "CDS"; gene "LOC140753982"; product "long-chain-fatty-acid--CoA ligase 5 isoform X1"; protein_id "XP_072944969.1"; exon_number "15";
NW_027332234.1	Gnomon	start_codon	6287890	6287892	.	+	0	gene_id "LOC140753982"; transcript_id "XM_073088868.1"; db_xref "GeneID:140753982"; db_xref "GenBank:XP_072944969.1"; gbkey "CDS"; gene "LOC140753982"; product "long-chain-fatty-acid--CoA ligase 5 isoform X1"; protein_id "XP_072944969.1"; exon_number "2";
NW_027332234.1	Gnomon	stop_codon	6308593	6308595	.	+	0	gene_id "LOC140753982"; transcript_id "XM_073088868.1"; db_xref "GeneID:140753982"; db_xref "GenBank:XP_072944969.1"; gbkey "CDS"; gene "LOC140753982"; product "long-chain-fatty-acid--CoA ligase 5 isoform X1"; protein_id "XP_072944969.1"; exon_number "15";
NW_027332234.1	Gnomon	transcript	6275535	6310793	.	+	.	gene_id "LOC140753982"; transcript_id "XM_073088869.1"; db_xref "GeneID:140753982"; db_xref "GenBank:XM_073088869.1"; experiment "COORDINATES: polyA evidence [ECO:0006239]"; gbkey "mRNA"; gene "LOC140753982"; model_evidence "Supporting evidence includes similarity to: 17 Proteins"; product "long-chain-fatty-acid--CoA ligase 1, transcript variant X2"; transcript_biotype "mRNA";
NW_027332234.1	Gnomon	exon	6275535	6275682	.	+	.	gene_id "LOC140753982"; transcript_id "XM_073088869.1"; db_xref "GeneID:140753982"; db_xref "GenBank:XM_073088869.1"; experiment "COORDINATES: polyA evidence [ECO:0006239]"; gene "LOC140753982"; model_evidence "Supporting evidence includes similarity to: 17 Proteins"; product "long-chain-fatty-acid--CoA ligase 1, transcript variant X2"; transcript_biotype "mRNA"; exon_number "1";
NW_027332234.1	Gnomon	exon	6287797	6288076	.	+	.	gene_id "LOC140753982"; transcript_id "XM_073088869.1"; db_xref "GeneID:140753982"; db_xref "GenBank:XM_073088869.1"; experiment "COORDINATES: polyA evidence [ECO:0006239]"; gene "LOC140753982"; model_evidence "Supporting evidence includes similarity to: 17 Proteins"; product "long-chain-fatty-acid--CoA ligase 1, transcript variant X2"; transcript_biotype "mRNA"; exon_number "2";
NW_027332234.1	Gnomon	exon	6293900	6294054	.	+	.	gene_id "LOC140753982"; transcript_id "XM_073088869.1"; db_xref "GeneID:140753982"; db_xref "GenBank:XM_073088869.1"; experiment "COORDINATES: polyA evidence [ECO:0006239]"; gene "LOC140753982"; model_evidence "Supporting evidence includes similarity to: 17 Proteins"; product "long-chain-fatty-acid--CoA ligase 1, transcript variant X2"; transcript_biotype "mRNA"; exon_number "3";
NW_027332234.1	Gnomon	exon	6300539	6300662	.	+	.	gene_id "LOC140753982"; transcript_id "XM_073088869.1"; db_xref "GeneID:140753982"; db_xref "GenBank:XM_073088869.1"; experiment "COORDINATES: polyA evidence [ECO:0006239]"; gene "LOC140753982"; model_evidence "Supporting evidence includes similarity to: 17 Proteins"; product "long-chain-fatty-acid--CoA ligase 1, transcript variant X2"; transcript_biotype "mRNA"; exon_number "4";
NW_027332234.1	Gnomon	exon	6301338	6301481	.	+	.	gene_id "LOC140753982"; transcript_id "XM_073088869.1"; db_xref "GeneID:140753982"; db_xref "GenBank:XM_073088869.1"; experiment "COORDINATES: polyA evidence [ECO:0006239]"; gene "LOC140753982"; model_evidence "Supporting evidence includes similarity to: 17 Proteins"; product "long-chain-fatty-acid--CoA ligase 1, transcript variant X2"; transcript_biotype "mRNA"; exon_number "5";
NW_027332234.1	Gnomon	exon	6301997	6302122	.	+	.	gene_id "LOC140753982"; transcript_id "XM_073088869.1"; db_xref "GeneID:140753982"; db_xref "GenBank:XM_073088869.1"; experiment "COORDINATES: polyA evidence [ECO:0006239]"; gene "LOC140753982"; model_evidence "Supporting evidence includes similarity to: 17 Proteins"; product "long-chain-fatty-acid--CoA ligase 1, transcript variant X2"; transcript_biotype "mRNA"; exon_number "6";
NW_027332234.1	Gnomon	exon	6302609	6302808	.	+	.	gene_id "LOC140753982"; transcript_id "XM_073088869.1"; db_xref "GeneID:140753982"; db_xref "GenBank:XM_073088869.1"; experiment "COORDINATES: polyA evidence [ECO:0006239]"; gene "LOC140753982"; model_evidence "Supporting evidence includes similarity to: 17 Proteins"; product "long-chain-fatty-acid--CoA ligase 1, transcript variant X2"; transcript_biotype "mRNA"; exon_number "7";
NW_027332234.1	Gnomon	exon	6303357	6303557	.	+	.	gene_id "LOC140753982"; transcript_id "XM_073088869.1"; db_xref "GeneID:140753982"; db_xref "GenBank:XM_073088869.1"; experiment "COORDINATES: polyA evidence [ECO:0006239]"; gene "LOC140753982"; model_evidence "Supporting evidence includes similarity to: 17 Proteins"; product "long-chain-fatty-acid--CoA ligase 1, transcript variant X2"; transcript_biotype "mRNA"; exon_number "8";
NW_027332234.1	Gnomon	exon	6303954	6304171	.	+	.	gene_id "LOC140753982"; transcript_id "XM_073088869.1"; db_xref "GeneID:140753982"; db_xref "GenBank:XM_073088869.1"; experiment "COORDINATES: polyA evidence [ECO:0006239]"; gene "LOC140753982"; model_evidence "Supporting evidence includes similarity to: 17 Proteins"; product "long-chain-fatty-acid--CoA ligase 1, transcript variant X2"; transcript_biotype "mRNA"; exon_number "9";
NW_027332234.1	Gnomon	exon	6304482	6304632	.	+	.	gene_id "LOC140753982"; transcript_id "XM_073088869.1"; db_xref "GeneID:140753982"; db_xref "GenBank:XM_073088869.1"; experiment "COORDINATES: polyA evidence [ECO:0006239]"; gene "LOC140753982"; model_evidence "Supporting evidence includes similarity to: 17 Proteins"; product "long-chain-fatty-acid--CoA ligase 1, transcript variant X2"; transcript_biotype "mRNA"; exon_number "10";
NW_027332234.1	Gnomon	exon	6306251	6306361	.	+	.	gene_id "LOC140753982"; transcript_id "XM_073088869.1"; db_xref "GeneID:140753982"; db_xref "GenBank:XM_073088869.1"; experiment "COORDINATES: polyA evidence [ECO:0006239]"; gene "LOC140753982"; model_evidence "Supporting evidence includes similarity to: 17 Proteins"; product "long-chain-fatty-acid--CoA ligase 1, transcript variant X2"; transcript_biotype "mRNA"; exon_number "11";
NW_027332234.1	Gnomon	exon	6306794	6306961	.	+	.	gene_id "LOC140753982"; transcript_id "XM_073088869.1"; db_xref "GeneID:140753982"; db_xref "GenBank:XM_073088869.1"; experiment "COORDINATES: polyA evidence [ECO:0006239]"; gene "LOC140753982"; model_evidence "Supporting evidence includes similarity to: 17 Proteins"; product "long-chain-fatty-acid--CoA ligase 1, transcript variant X2"; transcript_biotype "mRNA"; exon_number "12";
NW_027332234.1	Gnomon	exon	6307403	6307546	.	+	.	gene_id "LOC140753982"; transcript_id "XM_073088869.1"; db_xref "GeneID:140753982"; db_xref "GenBank:XM_073088869.1"; experiment "COORDINATES: polyA evidence [ECO:0006239]"; gene "LOC140753982"; model_evidence "Supporting evidence includes similarity to: 17 Proteins"; product "long-chain-fatty-acid--CoA ligase 1, transcript variant X2"; transcript_biotype "mRNA"; exon_number "13";
NW_027332234.1	Gnomon	exon	6307922	6308095	.	+	.	gene_id "LOC140753982"; transcript_id "XM_073088869.1"; db_xref "GeneID:140753982"; db_xref "GenBank:XM_073088869.1"; experiment "COORDINATES: polyA evidence [ECO:0006239]"; gene "LOC140753982"; model_evidence "Supporting evidence includes similarity to: 17 Proteins"; product "long-chain-fatty-acid--CoA ligase 1, transcript variant X2"; transcript_biotype "mRNA"; exon_number "14";
NW_027332234.1	Gnomon	exon	6308458	6310793	.	+	.	gene_id "LOC140753982"; transcript_id "XM_073088869.1"; db_xref "GeneID:140753982"; db_xref "GenBank:XM_073088869.1"; experiment "COORDINATES: polyA evidence [ECO:0006239]"; gene "LOC140753982"; model_evidence "Supporting evidence includes similarity to: 17 Proteins"; product "long-chain-fatty-acid--CoA ligase 1, transcript variant X2"; transcript_biotype "mRNA"; exon_number "15";
NW_027332234.1	Gnomon	CDS	6287890	6288076	.	+	0	gene_id "LOC140753982"; transcript_id "XM_073088869.1"; db_xref "GeneID:140753982"; db_xref "GenBank:XP_072944970.1"; gbkey "CDS"; gene "LOC140753982"; product "long-chain-fatty-acid--CoA ligase 5 isoform X1"; protein_id "XP_072944970.1"; exon_number "2";
NW_027332234.1	Gnomon	CDS	6293900	6294054	.	+	2	gene_id "LOC140753982"; transcript_id "XM_073088869.1"; db_xref "GeneID:140753982"; db_xref "GenBank:XP_072944970.1"; gbkey "CDS"; gene "LOC140753982"; product "long-chain-fatty-acid--CoA ligase 5 isoform X1"; protein_id "XP_072944970.1"; exon_number "3";
NW_027332234.1	Gnomon	CDS	6300539	6300662	.	+	0	gene_id "LOC140753982"; transcript_id "XM_073088869.1"; db_xref "GeneID:140753982"; db_xref "GenBank:XP_072944970.1"; gbkey "CDS"; gene "LOC140753982"; product "long-chain-fatty-acid--CoA ligase 5 isoform X1"; protein_id "XP_072944970.1"; exon_number "4";
NW_027332234.1	Gnomon	CDS	6301338	6301481	.	+	2	gene_id "LOC140753982"; transcript_id "XM_073088869.1"; db_xref "GeneID:140753982"; db_xref "GenBank:XP_072944970.1"; gbkey "CDS"; gene "LOC140753982"; product "long-chain-fatty-acid--CoA ligase 5 isoform X1"; protein_id "XP_072944970.1"; exon_number "5";
NW_027332234.1	Gnomon	CDS	6301997	6302122	.	+	2	gene_id "LOC140753982"; transcript_id "XM_073088869.1"; db_xref "GeneID:140753982"; db_xref "GenBank:XP_072944970.1"; gbkey "CDS"; gene "LOC140753982"; product "long-chain-fatty-acid--CoA ligase 5 isoform X1"; protein_id "XP_072944970.1"; exon_number "6";
NW_027332234.1	Gnomon	CDS	6302609	6302808	.	+	2	gene_id "LOC140753982"; transcript_id "XM_073088869.1"; db_xref "GeneID:140753982"; db_xref "GenBank:XP_072944970.1"; gbkey "CDS"; gene "LOC140753982"; product "long-chain-fatty-acid--CoA ligase 5 isoform X1"; protein_id "XP_072944970.1"; exon_number "7";
NW_027332234.1	Gnomon	CDS	6303357	6303557	.	+	0	gene_id "LOC140753982"; transcript_id "XM_073088869.1"; db_xref "GeneID:140753982"; db_xref "GenBank:XP_072944970.1"; gbkey "CDS"; gene "LOC140753982"; product "long-chain-fatty-acid--CoA ligase 5 isoform X1"; protein_id "XP_072944970.1"; exon_number "8";
NW_027332234.1	Gnomon	CDS	6303954	6304171	.	+	0	gene_id "LOC140753982"; transcript_id "XM_073088869.1"; db_xref "GeneID:140753982"; db_xref "GenBank:XP_072944970.1"; gbkey "CDS"; gene "LOC140753982"; product "long-chain-fatty-acid--CoA ligase 5 isoform X1"; protein_id "XP_072944970.1"; exon_number "9";
NW_027332234.1	Gnomon	CDS	6304482	6304632	.	+	1	gene_id "LOC140753982"; transcript_id "XM_073088869.1"; db_xref "GeneID:140753982"; db_xref "GenBank:XP_072944970.1"; gbkey "CDS"; gene "LOC140753982"; product "long-chain-fatty-acid--CoA ligase 5 isoform X1"; protein_id "XP_072944970.1"; exon_number "10";
NW_027332234.1	Gnomon	CDS	6306251	6306361	.	+	0	gene_id "LOC140753982"; transcript_id "XM_073088869.1"; db_xref "GeneID:140753982"; db_xref "GenBank:XP_072944970.1"; gbkey "CDS"; gene "LOC140753982"; product "long-chain-fatty-acid--CoA ligase 5 isoform X1"; protein_id "XP_072944970.1"; exon_number "11";
NW_027332234.1	Gnomon	CDS	6306794	6306961	.	+	0	gene_id "LOC140753982"; transcript_id "XM_073088869.1"; db_xref "GeneID:140753982"; db_xref "GenBank:XP_072944970.1"; gbkey "CDS"; gene "LOC140753982"; product "long-chain-fatty-acid--CoA ligase 5 isoform X1"; protein_id "XP_072944970.1"; exon_number "12";
NW_027332234.1	Gnomon	CDS	6307403	6307546	.	+	0	gene_id "LOC140753982"; transcript_id "XM_073088869.1"; db_xref "GeneID:140753982"; db_xref "GenBank:XP_072944970.1"; gbkey "CDS"; gene "LOC140753982"; product "long-chain-fatty-acid--CoA ligase 5 isoform X1"; protein_id "XP_072944970.1"; exon_number "13";
NW_027332234.1	Gnomon	CDS	6307922	6308095	.	+	0	gene_id "LOC140753982"; transcript_id "XM_073088869.1"; db_xref "GeneID:140753982"; db_xref "GenBank:XP_072944970.1"; gbkey "CDS"; gene "LOC140753982"; product "long-chain-fatty-acid--CoA ligase 5 isoform X1"; protein_id "XP_072944970.1"; exon_number "14";
NW_027332234.1	Gnomon	CDS	6308458	6308592	.	+	0	gene_id "LOC140753982"; transcript_id "XM_073088869.1"; db_xref "GeneID:140753982"; db_xref "GenBank:XP_072944970.1"; gbkey "CDS"; gene "LOC140753982"; product "long-chain-fatty-acid--CoA ligase 5 isoform X1"; protein_id "XP_072944970.1"; exon_number "15";
NW_027332234.1	Gnomon	start_codon	6287890	6287892	.	+	0	gene_id "LOC140753982"; transcript_id "XM_073088869.1"; db_xref "GeneID:140753982"; db_xref "GenBank:XP_072944970.1"; gbkey "CDS"; gene "LOC140753982"; product "long-chain-fatty-acid--CoA ligase 5 isoform X1"; protein_id "XP_072944970.1"; exon_number "2";
NW_027332234.1	Gnomon	stop_codon	6308593	6308595	.	+	0	gene_id "LOC140753982"; transcript_id "XM_073088869.1"; db_xref "GeneID:140753982"; db_xref "GenBank:XP_072944970.1"; gbkey "CDS"; gene "LOC140753982"; product "long-chain-fatty-acid--CoA ligase 5 isoform X1"; protein_id "XP_072944970.1"; exon_number "15";
NW_027332234.1	Gnomon	transcript	6287774	6310793	.	+	.	gene_id "LOC140753982"; transcript_id "XM_073088870.1"; db_xref "GeneID:140753982"; db_xref "GenBank:XM_073088870.1"; experiment "COORDINATES: polyA evidence [ECO:0006239]"; gbkey "mRNA"; gene "LOC140753982"; model_evidence "Supporting evidence includes similarity to: 17 Proteins"; product "long-chain-fatty-acid--CoA ligase 1, transcript variant X3"; transcript_biotype "mRNA";
NW_027332234.1	Gnomon	exon	6287774	6288076	.	+	.	gene_id "LOC140753982"; transcript_id "XM_073088870.1"; db_xref "GeneID:140753982"; db_xref "GenBank:XM_073088870.1"; experiment "COORDINATES: polyA evidence [ECO:0006239]"; gene "LOC140753982"; model_evidence "Supporting evidence includes similarity to: 17 Proteins"; product "long-chain-fatty-acid--CoA ligase 1, transcript variant X3"; transcript_biotype "mRNA"; exon_number "1";
NW_027332234.1	Gnomon	exon	6293900	6294054	.	+	.	gene_id "LOC140753982"; transcript_id "XM_073088870.1"; db_xref "GeneID:140753982"; db_xref "GenBank:XM_073088870.1"; experiment "COORDINATES: polyA evidence [ECO:0006239]"; gene "LOC140753982"; model_evidence "Supporting evidence includes similarity to: 17 Proteins"; product "long-chain-fatty-acid--CoA ligase 1, transcript variant X3"; transcript_biotype "mRNA"; exon_number "2";
NW_027332234.1	Gnomon	exon	6300539	6300662	.	+	.	gene_id "LOC140753982"; transcript_id "XM_073088870.1"; db_xref "GeneID:140753982"; db_xref "GenBank:XM_073088870.1"; experiment "COORDINATES: polyA evidence [ECO:0006239]"; gene "LOC140753982"; model_evidence "Supporting evidence includes similarity to: 17 Proteins"; product "long-chain-fatty-acid--CoA ligase 1, transcript variant X3"; transcript_biotype "mRNA"; exon_number "3";
NW_027332234.1	Gnomon	exon	6301338	6301481	.	+	.	gene_id "LOC140753982"; transcript_id "XM_073088870.1"; db_xref "GeneID:140753982"; db_xref "GenBank:XM_073088870.1"; experiment "COORDINATES: polyA evidence [ECO:0006239]"; gene "LOC140753982"; model_evidence "Supporting evidence includes similarity to: 17 Proteins"; product "long-chain-fatty-acid--CoA ligase 1, transcript variant X3"; transcript_biotype "mRNA"; exon_number "4";
NW_027332234.1	Gnomon	exon	6301997	6302122	.	+	.	gene_id "LOC140753982"; transcript_id "XM_073088870.1"; db_xref "GeneID:140753982"; db_xref "GenBank:XM_073088870.1"; experiment "COORDINATES: polyA evidence [ECO:0006239]"; gene "LOC140753982"; model_evidence "Supporting evidence includes similarity to: 17 Proteins"; product "long-chain-fatty-acid--CoA ligase 1, transcript variant X3"; transcript_biotype "mRNA"; exon_number "5";
NW_027332234.1	Gnomon	exon	6302609	6302808	.	+	.	gene_id "LOC140753982"; transcript_id "XM_073088870.1"; db_xref "GeneID:140753982"; db_xref "GenBank:XM_073088870.1"; experiment "COORDINATES: polyA evidence [ECO:0006239]"; gene "LOC140753982"; model_evidence "Supporting evidence includes similarity to: 17 Proteins"; product "long-chain-fatty-acid--CoA ligase 1, transcript variant X3"; transcript_biotype "mRNA"; exon_number "6";
NW_027332234.1	Gnomon	exon	6303357	6303557	.	+	.	gene_id "LOC140753982"; transcript_id "XM_073088870.1"; db_xref "GeneID:140753982"; db_xref "GenBank:XM_073088870.1"; experiment "COORDINATES: polyA evidence [ECO:0006239]"; gene "LOC140753982"; model_evidence "Supporting evidence includes similarity to: 17 Proteins"; product "long-chain-fatty-acid--CoA ligase 1, transcript variant X3"; transcript_biotype "mRNA"; exon_number "7";
NW_027332234.1	Gnomon	exon	6303954	6304171	.	+	.	gene_id "LOC140753982"; transcript_id "XM_073088870.1"; db_xref "GeneID:140753982"; db_xref "GenBank:XM_073088870.1"; experiment "COORDINATES: polyA evidence [ECO:0006239]"; gene "LOC140753982"; model_evidence "Supporting evidence includes similarity to: 17 Proteins"; product "long-chain-fatty-acid--CoA ligase 1, transcript variant X3"; transcript_biotype "mRNA"; exon_number "8";
NW_027332234.1	Gnomon	exon	6304482	6304632	.	+	.	gene_id "LOC140753982"; transcript_id "XM_073088870.1"; db_xref "GeneID:140753982"; db_xref "GenBank:XM_073088870.1"; experiment "COORDINATES: polyA evidence [ECO:0006239]"; gene "LOC140753982"; model_evidence "Supporting evidence includes similarity to: 17 Proteins"; product "long-chain-fatty-acid--CoA ligase 1, transcript variant X3"; transcript_biotype "mRNA"; exon_number "9";
NW_027332234.1	Gnomon	exon	6306251	6306361	.	+	.	gene_id "LOC140753982"; transcript_id "XM_073088870.1"; db_xref "GeneID:140753982"; db_xref "GenBank:XM_073088870.1"; experiment "COORDINATES: polyA evidence [ECO:0006239]"; gene "LOC140753982"; model_evidence "Supporting evidence includes similarity to: 17 Proteins"; product "long-chain-fatty-acid--CoA ligase 1, transcript variant X3"; transcript_biotype "mRNA"; exon_number "10";
NW_027332234.1	Gnomon	exon	6306794	6306961	.	+	.	gene_id "LOC140753982"; transcript_id "XM_073088870.1"; db_xref "GeneID:140753982"; db_xref "GenBank:XM_073088870.1"; experiment "COORDINATES: polyA evidence [ECO:0006239]"; gene "LOC140753982"; model_evidence "Supporting evidence includes similarity to: 17 Proteins"; product "long-chain-fatty-acid--CoA ligase 1, transcript variant X3"; transcript_biotype "mRNA"; exon_number "11";
NW_027332234.1	Gnomon	exon	6307403	6307546	.	+	.	gene_id "LOC140753982"; transcript_id "XM_073088870.1"; db_xref "GeneID:140753982"; db_xref "GenBank:XM_073088870.1"; experiment "COORDINATES: polyA evidence [ECO:0006239]"; gene "LOC140753982"; model_evidence "Supporting evidence includes similarity to: 17 Proteins"; product "long-chain-fatty-acid--CoA ligase 1, transcript variant X3"; transcript_biotype "mRNA"; exon_number "12";
NW_027332234.1	Gnomon	exon	6307922	6308095	.	+	.	gene_id "LOC140753982"; transcript_id "XM_073088870.1"; db_xref "GeneID:140753982"; db_xref "GenBank:XM_073088870.1"; experiment "COORDINATES: polyA evidence [ECO:0006239]"; gene "LOC140753982"; model_evidence "Supporting evidence includes similarity to: 17 Proteins"; product "long-chain-fatty-acid--CoA ligase 1, transcript variant X3"; transcript_biotype "mRNA"; exon_number "13";
NW_027332234.1	Gnomon	exon	6308458	6310793	.	+	.	gene_id "LOC140753982"; transcript_id "XM_073088870.1"; db_xref "GeneID:140753982"; db_xref "GenBank:XM_073088870.1"; experiment "COORDINATES: polyA evidence [ECO:0006239]"; gene "LOC140753982"; model_evidence "Supporting evidence includes similarity to: 17 Proteins"; product "long-chain-fatty-acid--CoA ligase 1, transcript variant X3"; transcript_biotype "mRNA"; exon_number "14";
NW_027332234.1	Gnomon	CDS	6287890	6288076	.	+	0	gene_id "LOC140753982"; transcript_id "XM_073088870.1"; db_xref "GeneID:140753982"; db_xref "GenBank:XP_072944971.1"; gbkey "CDS"; gene "LOC140753982"; product "long-chain-fatty-acid--CoA ligase 5 isoform X1"; protein_id "XP_072944971.1"; exon_number "1";
NW_027332234.1	Gnomon	CDS	6293900	6294054	.	+	2	gene_id "LOC140753982"; transcript_id "XM_073088870.1"; db_xref "GeneID:140753982"; db_xref "GenBank:XP_072944971.1"; gbkey "CDS"; gene "LOC140753982"; product "long-chain-fatty-acid--CoA ligase 5 isoform X1"; protein_id "XP_072944971.1"; exon_number "2";
NW_027332234.1	Gnomon	CDS	6300539	6300662	.	+	0	gene_id "LOC140753982"; transcript_id "XM_073088870.1"; db_xref "GeneID:140753982"; db_xref "GenBank:XP_072944971.1"; gbkey "CDS"; gene "LOC140753982"; product "long-chain-fatty-acid--CoA ligase 5 isoform X1"; protein_id "XP_072944971.1"; exon_number "3";
NW_027332234.1	Gnomon	CDS	6301338	6301481	.	+	2	gene_id "LOC140753982"; transcript_id "XM_073088870.1"; db_xref "GeneID:140753982"; db_xref "GenBank:XP_072944971.1"; gbkey "CDS"; gene "LOC140753982"; product "long-chain-fatty-acid--CoA ligase 5 isoform X1"; protein_id "XP_072944971.1"; exon_number "4";
NW_027332234.1	Gnomon	CDS	6301997	6302122	.	+	2	gene_id "LOC140753982"; transcript_id "XM_073088870.1"; db_xref "GeneID:140753982"; db_xref "GenBank:XP_072944971.1"; gbkey "CDS"; gene "LOC140753982"; product "long-chain-fatty-acid--CoA ligase 5 isoform X1"; protein_id "XP_072944971.1"; exon_number "5";
NW_027332234.1	Gnomon	CDS	6302609	6302808	.	+	2	gene_id "LOC140753982"; transcript_id "XM_073088870.1"; db_xref "GeneID:140753982"; db_xref "GenBank:XP_072944971.1"; gbkey "CDS"; gene "LOC140753982"; product "long-chain-fatty-acid--CoA ligase 5 isoform X1"; protein_id "XP_072944971.1"; exon_number "6";
NW_027332234.1	Gnomon	CDS	6303357	6303557	.	+	0	gene_id "LOC140753982"; transcript_id "XM_073088870.1"; db_xref "GeneID:140753982"; db_xref "GenBank:XP_072944971.1"; gbkey "CDS"; gene "LOC140753982"; product "long-chain-fatty-acid--CoA ligase 5 isoform X1"; protein_id "XP_072944971.1"; exon_number "7";
NW_027332234.1	Gnomon	CDS	6303954	6304171	.	+	0	gene_id "LOC140753982"; transcript_id "XM_073088870.1"; db_xref "GeneID:140753982"; db_xref "GenBank:XP_072944971.1"; gbkey "CDS"; gene "LOC140753982"; product "long-chain-fatty-acid--CoA ligase 5 isoform X1"; protein_id "XP_072944971.1"; exon_number "8";
NW_027332234.1	Gnomon	CDS	6304482	6304632	.	+	1	gene_id "LOC140753982"; transcript_id "XM_073088870.1"; db_xref "GeneID:140753982"; db_xref "GenBank:XP_072944971.1"; gbkey "CDS"; gene "LOC140753982"; product "long-chain-fatty-acid--CoA ligase 5 isoform X1"; protein_id "XP_072944971.1"; exon_number "9";
NW_027332234.1	Gnomon	CDS	6306251	6306361	.	+	0	gene_id "LOC140753982"; transcript_id "XM_073088870.1"; db_xref "GeneID:140753982"; db_xref "GenBank:XP_072944971.1"; gbkey "CDS"; gene "LOC140753982"; product "long-chain-fatty-acid--CoA ligase 5 isoform X1"; protein_id "XP_072944971.1"; exon_number "10";
NW_027332234.1	Gnomon	CDS	6306794	6306961	.	+	0	gene_id "LOC140753982"; transcript_id "XM_073088870.1"; db_xref "GeneID:140753982"; db_xref "GenBank:XP_072944971.1"; gbkey "CDS"; gene "LOC140753982"; product "long-chain-fatty-acid--CoA ligase 5 isoform X1"; protein_id "XP_072944971.1"; exon_number "11";
NW_027332234.1	Gnomon	CDS	6307403	6307546	.	+	0	gene_id "LOC140753982"; transcript_id "XM_073088870.1"; db_xref "GeneID:140753982"; db_xref "GenBank:XP_072944971.1"; gbkey "CDS"; gene "LOC140753982"; product "long-chain-fatty-acid--CoA ligase 5 isoform X1"; protein_id "XP_072944971.1"; exon_number "12";
NW_027332234.1	Gnomon	CDS	6307922	6308095	.	+	0	gene_id "LOC140753982"; transcript_id "XM_073088870.1"; db_xref "GeneID:140753982"; db_xref "GenBank:XP_072944971.1"; gbkey "CDS"; gene "LOC140753982"; product "long-chain-fatty-acid--CoA ligase 5 isoform X1"; protein_id "XP_072944971.1"; exon_number "13";
NW_027332234.1	Gnomon	CDS	6308458	6308592	.	+	0	gene_id "LOC140753982"; transcript_id "XM_073088870.1"; db_xref "GeneID:140753982"; db_xref "GenBank:XP_072944971.1"; gbkey "CDS"; gene "LOC140753982"; product "long-chain-fatty-acid--CoA ligase 5 isoform X1"; protein_id "XP_072944971.1"; exon_number "14";
NW_027332234.1	Gnomon	start_codon	6287890	6287892	.	+	0	gene_id "LOC140753982"; transcript_id "XM_073088870.1"; db_xref "GeneID:140753982"; db_xref "GenBank:XP_072944971.1"; gbkey "CDS"; gene "LOC140753982"; product "long-chain-fatty-acid--CoA ligase 5 isoform X1"; protein_id "XP_072944971.1"; exon_number "1";
NW_027332234.1	Gnomon	stop_codon	6308593	6308595	.	+	0	gene_id "LOC140753982"; transcript_id "XM_073088870.1"; db_xref "GeneID:140753982"; db_xref "GenBank:XP_072944971.1"; gbkey "CDS"; gene "LOC140753982"; product "long-chain-fatty-acid--CoA ligase 5 isoform X1"; protein_id "XP_072944971.1"; exon_number "14";
NW_027332234.1	Gnomon	transcript	6295173	6310793	.	+	.	gene_id "LOC140753982"; transcript_id "XM_073088875.1"; db_xref "GeneID:140753982"; db_xref "GenBank:XM_073088875.1"; experiment "COORDINATES: polyA evidence [ECO:0006239]"; gbkey "mRNA"; gene "LOC140753982"; model_evidence "Supporting evidence includes similarity to: 8 Proteins"; product "long-chain-fatty-acid--CoA ligase 1, transcript variant X7"; transcript_biotype "mRNA";
NW_027332234.1	Gnomon	exon	6295173	6295489	.	+	.	gene_id "LOC140753982"; transcript_id "XM_073088875.1"; db_xref "GeneID:140753982"; db_xref "GenBank:XM_073088875.1"; experiment "COORDINATES: polyA evidence [ECO:0006239]"; gene "LOC140753982"; model_evidence "Supporting evidence includes similarity to: 8 Proteins"; product "long-chain-fatty-acid--CoA ligase 1, transcript variant X7"; transcript_biotype "mRNA"; exon_number "1";
NW_027332234.1	Gnomon	exon	6300539	6300662	.	+	.	gene_id "LOC140753982"; transcript_id "XM_073088875.1"; db_xref "GeneID:140753982"; db_xref "GenBank:XM_073088875.1"; experiment "COORDINATES: polyA evidence [ECO:0006239]"; gene "LOC140753982"; model_evidence "Supporting evidence includes similarity to: 8 Proteins"; product "long-chain-fatty-acid--CoA ligase 1, transcript variant X7"; transcript_biotype "mRNA"; exon_number "2";
NW_027332234.1	Gnomon	exon	6301338	6301481	.	+	.	gene_id "LOC140753982"; transcript_id "XM_073088875.1"; db_xref "GeneID:140753982"; db_xref "GenBank:XM_073088875.1"; experiment "COORDINATES: polyA evidence [ECO:0006239]"; gene "LOC140753982"; model_evidence "Supporting evidence includes similarity to: 8 Proteins"; product "long-chain-fatty-acid--CoA ligase 1, transcript variant X7"; transcript_biotype "mRNA"; exon_number "3";
NW_027332234.1	Gnomon	exon	6301997	6302122	.	+	.	gene_id "LOC140753982"; transcript_id "XM_073088875.1"; db_xref "GeneID:140753982"; db_xref "GenBank:XM_073088875.1"; experiment "COORDINATES: polyA evidence [ECO:0006239]"; gene "LOC140753982"; model_evidence "Supporting evidence includes similarity to: 8 Proteins"; product "long-chain-fatty-acid--CoA ligase 1, transcript variant X7"; transcript_biotype "mRNA"; exon_number "4";
NW_027332234.1	Gnomon	exon	6302609	6302808	.	+	.	gene_id "LOC140753982"; transcript_id "XM_073088875.1"; db_xref "GeneID:140753982"; db_xref "GenBank:XM_073088875.1"; experiment "COORDINATES: polyA evidence [ECO:0006239]"; gene "LOC140753982"; model_evidence "Supporting evidence includes similarity to: 8 Proteins"; product "long-chain-fatty-acid--CoA ligase 1, transcript variant X7"; transcript_biotype "mRNA"; exon_number "5";
NW_027332234.1	Gnomon	exon	6303357	6303557	.	+	.	gene_id "LOC140753982"; transcript_id "XM_073088875.1"; db_xref "GeneID:140753982"; db_xref "GenBank:XM_073088875.1"; experiment "COORDINATES: polyA evidence [ECO:0006239]"; gene "LOC140753982"; model_evidence "Supporting evidence includes similarity to: 8 Proteins"; product "long-chain-fatty-acid--CoA ligase 1, transcript variant X7"; transcript_biotype "mRNA"; exon_number "6";
NW_027332234.1	Gnomon	exon	6303954	6304171	.	+	.	gene_id "LOC140753982"; transcript_id "XM_073088875.1"; db_xref "GeneID:140753982"; db_xref "GenBank:XM_073088875.1"; experiment "COORDINATES: polyA evidence [ECO:0006239]"; gene "LOC140753982"; model_evidence "Supporting evidence includes similarity to: 8 Proteins"; product "long-chain-fatty-acid--CoA ligase 1, transcript variant X7"; transcript_biotype "mRNA"; exon_number "7";
NW_027332234.1	Gnomon	exon	6304482	6304632	.	+	.	gene_id "LOC140753982"; transcript_id "XM_073088875.1"; db_xref "GeneID:140753982"; db_xref "GenBank:XM_073088875.1"; experiment "COORDINATES: polyA evidence [ECO:0006239]"; gene "LOC140753982"; model_evidence "Supporting evidence includes similarity to: 8 Proteins"; product "long-chain-fatty-acid--CoA ligase 1, transcript variant X7"; transcript_biotype "mRNA"; exon_number "8";
NW_027332234.1	Gnomon	exon	6306251	6306361	.	+	.	gene_id "LOC140753982"; transcript_id "XM_073088875.1"; db_xref "GeneID:140753982"; db_xref "GenBank:XM_073088875.1"; experiment "COORDINATES: polyA evidence [ECO:0006239]"; gene "LOC140753982"; model_evidence "Supporting evidence includes similarity to: 8 Proteins"; product "long-chain-fatty-acid--CoA ligase 1, transcript variant X7"; transcript_biotype "mRNA"; exon_number "9";
NW_027332234.1	Gnomon	exon	6306794	6306961	.	+	.	gene_id "LOC140753982"; transcript_id "XM_073088875.1"; db_xref "GeneID:140753982"; db_xref "GenBank:XM_073088875.1"; experiment "COORDINATES: polyA evidence [ECO:0006239]"; gene "LOC140753982"; model_evidence "Supporting evidence includes similarity to: 8 Proteins"; product "long-chain-fatty-acid--CoA ligase 1, transcript variant X7"; transcript_biotype "mRNA"; exon_number "10";
NW_027332234.1	Gnomon	exon	6307403	6307546	.	+	.	gene_id "LOC140753982"; transcript_id "XM_073088875.1"; db_xref "GeneID:140753982"; db_xref "GenBank:XM_073088875.1"; experiment "COORDINATES: polyA evidence [ECO:0006239]"; gene "LOC140753982"; model_evidence "Supporting evidence includes similarity to: 8 Proteins"; product "long-chain-fatty-acid--CoA ligase 1, transcript variant X7"; transcript_biotype "mRNA"; exon_number "11";
NW_027332234.1	Gnomon	exon	6307922	6308095	.	+	.	gene_id "LOC140753982"; transcript_id "XM_073088875.1"; db_xref "GeneID:140753982"; db_xref "GenBank:XM_073088875.1"; experiment "COORDINATES: polyA evidence [ECO:0006239]"; gene "LOC140753982"; model_evidence "Supporting evidence includes similarity to: 8 Proteins"; product "long-chain-fatty-acid--CoA ligase 1, transcript variant X7"; transcript_biotype "mRNA"; exon_number "12";
NW_027332234.1	Gnomon	exon	6308458	6310793	.	+	.	gene_id "LOC140753982"; transcript_id "XM_073088875.1"; db_xref "GeneID:140753982"; db_xref "GenBank:XM_073088875.1"; experiment "COORDINATES: polyA evidence [ECO:0006239]"; gene "LOC140753982"; model_evidence "Supporting evidence includes similarity to: 8 Proteins"; product "long-chain-fatty-acid--CoA ligase 1, transcript variant X7"; transcript_biotype "mRNA"; exon_number "13";
NW_027332234.1	Gnomon	CDS	6295409	6295489	.	+	0	gene_id "LOC140753982"; transcript_id "XM_073088875.1"; db_xref "GeneID:140753982"; db_xref "GenBank:XP_072944976.1"; gbkey "CDS"; gene "LOC140753982"; product "long-chain-fatty-acid--CoA ligase 1 isoform X3"; protein_id "XP_072944976.1"; exon_number "1";
NW_027332234.1	Gnomon	CDS	6300539	6300662	.	+	0	gene_id "LOC140753982"; transcript_id "XM_073088875.1"; db_xref "GeneID:140753982"; db_xref "GenBank:XP_072944976.1"; gbkey "CDS"; gene "LOC140753982"; product "long-chain-fatty-acid--CoA ligase 1 isoform X3"; protein_id "XP_072944976.1"; exon_number "2";
NW_027332234.1	Gnomon	CDS	6301338	6301481	.	+	2	gene_id "LOC140753982"; transcript_id "XM_073088875.1"; db_xref "GeneID:140753982"; db_xref "GenBank:XP_072944976.1"; gbkey "CDS"; gene "LOC140753982"; product "long-chain-fatty-acid--CoA ligase 1 isoform X3"; protein_id "XP_072944976.1"; exon_number "3";
NW_027332234.1	Gnomon	CDS	6301997	6302122	.	+	2	gene_id "LOC140753982"; transcript_id "XM_073088875.1"; db_xref "GeneID:140753982"; db_xref "GenBank:XP_072944976.1"; gbkey "CDS"; gene "LOC140753982"; product "long-chain-fatty-acid--CoA ligase 1 isoform X3"; protein_id "XP_072944976.1"; exon_number "4";
NW_027332234.1	Gnomon	CDS	6302609	6302808	.	+	2	gene_id "LOC140753982"; transcript_id "XM_073088875.1"; db_xref "GeneID:140753982"; db_xref "GenBank:XP_072944976.1"; gbkey "CDS"; gene "LOC140753982"; product "long-chain-fatty-acid--CoA ligase 1 isoform X3"; protein_id "XP_072944976.1"; exon_number "5";
NW_027332234.1	Gnomon	CDS	6303357	6303557	.	+	0	gene_id "LOC140753982"; transcript_id "XM_073088875.1"; db_xref "GeneID:140753982"; db_xref "GenBank:XP_072944976.1"; gbkey "CDS"; gene "LOC140753982"; product "long-chain-fatty-acid--CoA ligase 1 isoform X3"; protein_id "XP_072944976.1"; exon_number "6";
NW_027332234.1	Gnomon	CDS	6303954	6304171	.	+	0	gene_id "LOC140753982"; transcript_id "XM_073088875.1"; db_xref "GeneID:140753982"; db_xref "GenBank:XP_072944976.1"; gbkey "CDS"; gene "LOC140753982"; product "long-chain-fatty-acid--CoA ligase 1 isoform X3"; protein_id "XP_072944976.1"; exon_number "7";
NW_027332234.1	Gnomon	CDS	6304482	6304632	.	+	1	gene_id "LOC140753982"; transcript_id "XM_073088875.1"; db_xref "GeneID:140753982"; db_xref "GenBank:XP_072944976.1"; gbkey "CDS"; gene "LOC140753982"; product "long-chain-fatty-acid--CoA ligase 1 isoform X3"; protein_id "XP_072944976.1"; exon_number "8";
NW_027332234.1	Gnomon	CDS	6306251	6306361	.	+	0	gene_id "LOC140753982"; transcript_id "XM_073088875.1"; db_xref "GeneID:140753982"; db_xref "GenBank:XP_072944976.1"; gbkey "CDS"; gene "LOC140753982"; product "long-chain-fatty-acid--CoA ligase 1 isoform X3"; protein_id "XP_072944976.1"; exon_number "9";
NW_027332234.1	Gnomon	CDS	6306794	6306961	.	+	0	gene_id "LOC140753982"; transcript_id "XM_073088875.1"; db_xref "GeneID:140753982"; db_xref "GenBank:XP_072944976.1"; gbkey "CDS"; gene "LOC140753982"; product "long-chain-fatty-acid--CoA ligase 1 isoform X3"; protein_id "XP_072944976.1"; exon_number "10";
NW_027332234.1	Gnomon	CDS	6307403	6307546	.	+	0	gene_id "LOC140753982"; transcript_id "XM_073088875.1"; db_xref "GeneID:140753982"; db_xref "GenBank:XP_072944976.1"; gbkey "CDS"; gene "LOC140753982"; product "long-chain-fatty-acid--CoA ligase 1 isoform X3"; protein_id "XP_072944976.1"; exon_number "11";
NW_027332234.1	Gnomon	CDS	6307922	6308095	.	+	0	gene_id "LOC140753982"; transcript_id "XM_073088875.1"; db_xref "GeneID:140753982"; db_xref "GenBank:XP_072944976.1"; gbkey "CDS"; gene "LOC140753982"; product "long-chain-fatty-acid--CoA ligase 1 isoform X3"; protein_id "XP_072944976.1"; exon_number "12";
NW_027332234.1	Gnomon	CDS	6308458	6308592	.	+	0	gene_id "LOC140753982"; transcript_id "XM_073088875.1"; db_xref "GeneID:140753982"; db_xref "GenBank:XP_072944976.1"; gbkey "CDS"; gene "LOC140753982"; product "long-chain-fatty-acid--CoA ligase 1 isoform X3"; protein_id "XP_072944976.1"; exon_number "13";
NW_027332234.1	Gnomon	start_codon	6295409	6295411	.	+	0	gene_id "LOC140753982"; transcript_id "XM_073088875.1"; db_xref "GeneID:140753982"; db_xref "GenBank:XP_072944976.1"; gbkey "CDS"; gene "LOC140753982"; product "long-chain-fatty-acid--CoA ligase 1 isoform X3"; protein_id "XP_072944976.1"; exon_number "1";
NW_027332234.1	Gnomon	stop_codon	6308593	6308595	.	+	0	gene_id "LOC140753982"; transcript_id "XM_073088875.1"; db_xref "GeneID:140753982"; db_xref "GenBank:XP_072944976.1"; gbkey "CDS"; gene "LOC140753982"; product "long-chain-fatty-acid--CoA ligase 1 isoform X3"; protein_id "XP_072944976.1"; exon_number "13";
NW_027332234.1	Gnomon	gene	6236192	6237072	.	+	.	gene_id "LOC140753987"; transcript_id ""; db_xref "GeneID:140753987"; description "uncharacterized LOC140753987"; gbkey "Gene"; gene "LOC140753987"; gene_biotype "protein_coding";
NW_027332234.1	Gnomon	transcript	6236192	6237072	.	+	.	gene_id "LOC140753987"; transcript_id "XM_073088881.1"; db_xref "GeneID:140753987"; db_xref "GenBank:XM_073088881.1"; experiment "COORDINATES: polyA evidence [ECO:0006239]"; gbkey "mRNA"; gene "LOC140753987"; model_evidence "Supporting evidence includes similarity to: 7 Proteins"; product "uncharacterized protein"; transcript_biotype "mRNA";
NW_027332234.1	Gnomon	exon	6236192	6237072	.	+	.	gene_id "LOC140753987"; transcript_id "XM_073088881.1"; db_xref "GeneID:140753987"; db_xref "GenBank:XM_073088881.1"; experiment "COORDINATES: polyA evidence [ECO:0006239]"; gene "LOC140753987"; model_evidence "Supporting evidence includes similarity to: 7 Proteins"; product "uncharacterized protein"; transcript_biotype "mRNA"; exon_number "1";
NW_027332234.1	Gnomon	CDS	6236240	6236917	.	+	0	gene_id "LOC140753987"; transcript_id "XM_073088881.1"; db_xref "GeneID:140753987"; db_xref "GenBank:XP_072944982.1"; gbkey "CDS"; gene "LOC140753987"; product "uncharacterized protein"; protein_id "XP_072944982.1"; exon_number "1";
NW_027332234.1	Gnomon	start_codon	6236240	6236242	.	+	0	gene_id "LOC140753987"; transcript_id "XM_073088881.1"; db_xref "GeneID:140753987"; db_xref "GenBank:XP_072944982.1"; gbkey "CDS"; gene "LOC140753987"; product "uncharacterized protein"; protein_id "XP_072944982.1"; exon_number "1";
NW_027332234.1	Gnomon	stop_codon	6236918	6236920	.	+	0	gene_id "LOC140753987"; transcript_id "XM_073088881.1"; db_xref "GeneID:140753987"; db_xref "GenBank:XP_072944982.1"; gbkey "CDS"; gene "LOC140753987"; product "uncharacterized protein"; protein_id "XP_072944982.1"; exon_number "1";
NW_027332234.1	Gnomon	gene	6319416	6489703	.	+	.	gene_id "for"; transcript_id ""; db_xref "GeneID:140753979"; description "cGMP-dependent protein kinase for"; gbkey "Gene"; gene "for"; gene_biotype "protein_coding";
NW_027332234.1	Gnomon	transcript	6319416	6489703	.	+	.	gene_id "for"; transcript_id "XM_073088853.1"; db_xref "GeneID:140753979"; db_xref "GenBank:XM_073088853.1"; gbkey "mRNA"; gene "for"; model_evidence "Supporting evidence includes similarity to: 58 Proteins"; product "cGMP-dependent protein kinase for, transcript variant X3"; transcript_biotype "mRNA";
NW_027332234.1	Gnomon	exon	6319416	6319754	.	+	.	gene_id "for"; transcript_id "XM_073088853.1"; db_xref "GeneID:140753979"; db_xref "GenBank:XM_073088853.1"; gene "for"; model_evidence "Supporting evidence includes similarity to: 58 Proteins"; product "cGMP-dependent protein kinase for, transcript variant X3"; transcript_biotype "mRNA"; exon_number "1";
NW_027332234.1	Gnomon	exon	6381366	6382035	.	+	.	gene_id "for"; transcript_id "XM_073088853.1"; db_xref "GeneID:140753979"; db_xref "GenBank:XM_073088853.1"; gene "for"; model_evidence "Supporting evidence includes similarity to: 58 Proteins"; product "cGMP-dependent protein kinase for, transcript variant X3"; transcript_biotype "mRNA"; exon_number "2";
NW_027332234.1	Gnomon	exon	6430490	6430656	.	+	.	gene_id "for"; transcript_id "XM_073088853.1"; db_xref "GeneID:140753979"; db_xref "GenBank:XM_073088853.1"; gene "for"; model_evidence "Supporting evidence includes similarity to: 58 Proteins"; product "cGMP-dependent protein kinase for, transcript variant X3"; transcript_biotype "mRNA"; exon_number "3";
NW_027332234.1	Gnomon	exon	6457597	6457816	.	+	.	gene_id "for"; transcript_id "XM_073088853.1"; db_xref "GeneID:140753979"; db_xref "GenBank:XM_073088853.1"; gene "for"; model_evidence "Supporting evidence includes similarity to: 58 Proteins"; product "cGMP-dependent protein kinase for, transcript variant X3"; transcript_biotype "mRNA"; exon_number "4";
NW_027332234.1	Gnomon	exon	6470559	6470700	.	+	.	gene_id "for"; transcript_id "XM_073088853.1"; db_xref "GeneID:140753979"; db_xref "GenBank:XM_073088853.1"; gene "for"; model_evidence "Supporting evidence includes similarity to: 58 Proteins"; product "cGMP-dependent protein kinase for, transcript variant X3"; transcript_biotype "mRNA"; exon_number "5";
NW_027332234.1	Gnomon	exon	6482583	6482677	.	+	.	gene_id "for"; transcript_id "XM_073088853.1"; db_xref "GeneID:140753979"; db_xref "GenBank:XM_073088853.1"; gene "for"; model_evidence "Supporting evidence includes similarity to: 58 Proteins"; product "cGMP-dependent protein kinase for, transcript variant X3"; transcript_biotype "mRNA"; exon_number "6";
NW_027332234.1	Gnomon	exon	6484593	6484739	.	+	.	gene_id "for"; transcript_id "XM_073088853.1"; db_xref "GeneID:140753979"; db_xref "GenBank:XM_073088853.1"; gene "for"; model_evidence "Supporting evidence includes similarity to: 58 Proteins"; product "cGMP-dependent protein kinase for, transcript variant X3"; transcript_biotype "mRNA"; exon_number "7";
NW_027332234.1	Gnomon	exon	6486374	6486693	.	+	.	gene_id "for"; transcript_id "XM_073088853.1"; db_xref "GeneID:140753979"; db_xref "GenBank:XM_073088853.1"; gene "for"; model_evidence "Supporting evidence includes similarity to: 58 Proteins"; product "cGMP-dependent protein kinase for, transcript variant X3"; transcript_biotype "mRNA"; exon_number "8";
NW_027332234.1	Gnomon	exon	6486999	6487086	.	+	.	gene_id "for"; transcript_id "XM_073088853.1"; db_xref "GeneID:140753979"; db_xref "GenBank:XM_073088853.1"; gene "for"; model_evidence "Supporting evidence includes similarity to: 58 Proteins"; product "cGMP-dependent protein kinase for, transcript variant X3"; transcript_biotype "mRNA"; exon_number "9";
NW_027332234.1	Gnomon	exon	6487446	6487630	.	+	.	gene_id "for"; transcript_id "XM_073088853.1"; db_xref "GeneID:140753979"; db_xref "GenBank:XM_073088853.1"; gene "for"; model_evidence "Supporting evidence includes similarity to: 58 Proteins"; product "cGMP-dependent protein kinase for, transcript variant X3"; transcript_biotype "mRNA"; exon_number "10";
NW_027332234.1	Gnomon	exon	6488093	6488309	.	+	.	gene_id "for"; transcript_id "XM_073088853.1"; db_xref "GeneID:140753979"; db_xref "GenBank:XM_073088853.1"; gene "for"; model_evidence "Supporting evidence includes similarity to: 58 Proteins"; product "cGMP-dependent protein kinase for, transcript variant X3"; transcript_biotype "mRNA"; exon_number "11";
NW_027332234.1	Gnomon	exon	6488681	6489703	.	+	.	gene_id "for"; transcript_id "XM_073088853.1"; db_xref "GeneID:140753979"; db_xref "GenBank:XM_073088853.1"; gene "for"; model_evidence "Supporting evidence includes similarity to: 58 Proteins"; product "cGMP-dependent protein kinase for, transcript variant X3"; transcript_biotype "mRNA"; exon_number "12";
NW_027332234.1	Gnomon	CDS	6381551	6382035	.	+	0	gene_id "for"; transcript_id "XM_073088853.1"; db_xref "GeneID:140753979"; db_xref "GenBank:XP_072944954.1"; gbkey "CDS"; gene "for"; product "cGMP-dependent protein kinase, isozyme 2 forms cD4/T1/T3A/T3B isoform X2"; protein_id "XP_072944954.1"; exon_number "2";
NW_027332234.1	Gnomon	CDS	6430490	6430656	.	+	1	gene_id "for"; transcript_id "XM_073088853.1"; db_xref "GeneID:140753979"; db_xref "GenBank:XP_072944954.1"; gbkey "CDS"; gene "for"; product "cGMP-dependent protein kinase, isozyme 2 forms cD4/T1/T3A/T3B isoform X2"; protein_id "XP_072944954.1"; exon_number "3";
NW_027332234.1	Gnomon	CDS	6457597	6457816	.	+	2	gene_id "for"; transcript_id "XM_073088853.1"; db_xref "GeneID:140753979"; db_xref "GenBank:XP_072944954.1"; gbkey "CDS"; gene "for"; product "cGMP-dependent protein kinase, isozyme 2 forms cD4/T1/T3A/T3B isoform X2"; protein_id "XP_072944954.1"; exon_number "4";
NW_027332234.1	Gnomon	CDS	6470559	6470700	.	+	1	gene_id "for"; transcript_id "XM_073088853.1"; db_xref "GeneID:140753979"; db_xref "GenBank:XP_072944954.1"; gbkey "CDS"; gene "for"; product "cGMP-dependent protein kinase, isozyme 2 forms cD4/T1/T3A/T3B isoform X2"; protein_id "XP_072944954.1"; exon_number "5";
NW_027332234.1	Gnomon	CDS	6482583	6482677	.	+	0	gene_id "for"; transcript_id "XM_073088853.1"; db_xref "GeneID:140753979"; db_xref "GenBank:XP_072944954.1"; gbkey "CDS"; gene "for"; product "cGMP-dependent protein kinase, isozyme 2 forms cD4/T1/T3A/T3B isoform X2"; protein_id "XP_072944954.1"; exon_number "6";
NW_027332234.1	Gnomon	CDS	6484593	6484739	.	+	1	gene_id "for"; transcript_id "XM_073088853.1"; db_xref "GeneID:140753979"; db_xref "GenBank:XP_072944954.1"; gbkey "CDS"; gene "for"; product "cGMP-dependent protein kinase, isozyme 2 forms cD4/T1/T3A/T3B isoform X2"; protein_id "XP_072944954.1"; exon_number "7";
NW_027332234.1	Gnomon	CDS	6486374	6486693	.	+	1	gene_id "for"; transcript_id "XM_073088853.1"; db_xref "GeneID:140753979"; db_xref "GenBank:XP_072944954.1"; gbkey "CDS"; gene "for"; product "cGMP-dependent protein kinase, isozyme 2 forms cD4/T1/T3A/T3B isoform X2"; protein_id "XP_072944954.1"; exon_number "8";
NW_027332234.1	Gnomon	CDS	6486999	6487086	.	+	2	gene_id "for"; transcript_id "XM_073088853.1"; db_xref "GeneID:140753979"; db_xref "GenBank:XP_072944954.1"; gbkey "CDS"; gene "for"; product "cGMP-dependent protein kinase, isozyme 2 forms cD4/T1/T3A/T3B isoform X2"; protein_id "XP_072944954.1"; exon_number "9";
NW_027332234.1	Gnomon	CDS	6487446	6487630	.	+	1	gene_id "for"; transcript_id "XM_073088853.1"; db_xref "GeneID:140753979"; db_xref "GenBank:XP_072944954.1"; gbkey "CDS"; gene "for"; product "cGMP-dependent protein kinase, isozyme 2 forms cD4/T1/T3A/T3B isoform X2"; protein_id "XP_072944954.1"; exon_number "10";
NW_027332234.1	Gnomon	CDS	6488093	6488309	.	+	2	gene_id "for"; transcript_id "XM_073088853.1"; db_xref "GeneID:140753979"; db_xref "GenBank:XP_072944954.1"; gbkey "CDS"; gene "for"; product "cGMP-dependent protein kinase, isozyme 2 forms cD4/T1/T3A/T3B isoform X2"; protein_id "XP_072944954.1"; exon_number "11";
NW_027332234.1	Gnomon	CDS	6488681	6488843	.	+	1	gene_id "for"; transcript_id "XM_073088853.1"; db_xref "GeneID:140753979"; db_xref "GenBank:XP_072944954.1"; gbkey "CDS"; gene "for"; product "cGMP-dependent protein kinase, isozyme 2 forms cD4/T1/T3A/T3B isoform X2"; protein_id "XP_072944954.1"; exon_number "12";
NW_027332234.1	Gnomon	start_codon	6381551	6381553	.	+	0	gene_id "for"; transcript_id "XM_073088853.1"; db_xref "GeneID:140753979"; db_xref "GenBank:XP_072944954.1"; gbkey "CDS"; gene "for"; product "cGMP-dependent protein kinase, isozyme 2 forms cD4/T1/T3A/T3B isoform X2"; protein_id "XP_072944954.1"; exon_number "2";
NW_027332234.1	Gnomon	stop_codon	6488844	6488846	.	+	0	gene_id "for"; transcript_id "XM_073088853.1"; db_xref "GeneID:140753979"; db_xref "GenBank:XP_072944954.1"; gbkey "CDS"; gene "for"; product "cGMP-dependent protein kinase, isozyme 2 forms cD4/T1/T3A/T3B isoform X2"; protein_id "XP_072944954.1"; exon_number "12";
NW_027332234.1	Gnomon	transcript	6350270	6489703	.	+	.	gene_id "for"; transcript_id "XM_073088854.1"; db_xref "GeneID:140753979"; db_xref "GenBank:XM_073088854.1"; gbkey "mRNA"; gene "for"; model_evidence "Supporting evidence includes similarity to: 58 Proteins"; product "cGMP-dependent protein kinase for, transcript variant X4"; transcript_biotype "mRNA";
NW_027332234.1	Gnomon	exon	6350270	6350487	.	+	.	gene_id "for"; transcript_id "XM_073088854.1"; db_xref "GeneID:140753979"; db_xref "GenBank:XM_073088854.1"; gene "for"; model_evidence "Supporting evidence includes similarity to: 58 Proteins"; product "cGMP-dependent protein kinase for, transcript variant X4"; transcript_biotype "mRNA"; exon_number "1";
NW_027332234.1	Gnomon	exon	6381366	6382035	.	+	.	gene_id "for"; transcript_id "XM_073088854.1"; db_xref "GeneID:140753979"; db_xref "GenBank:XM_073088854.1"; gene "for"; model_evidence "Supporting evidence includes similarity to: 58 Proteins"; product "cGMP-dependent protein kinase for, transcript variant X4"; transcript_biotype "mRNA"; exon_number "2";
NW_027332234.1	Gnomon	exon	6430490	6430656	.	+	.	gene_id "for"; transcript_id "XM_073088854.1"; db_xref "GeneID:140753979"; db_xref "GenBank:XM_073088854.1"; gene "for"; model_evidence "Supporting evidence includes similarity to: 58 Proteins"; product "cGMP-dependent protein kinase for, transcript variant X4"; transcript_biotype "mRNA"; exon_number "3";
NW_027332234.1	Gnomon	exon	6457597	6457816	.	+	.	gene_id "for"; transcript_id "XM_073088854.1"; db_xref "GeneID:140753979"; db_xref "GenBank:XM_073088854.1"; gene "for"; model_evidence "Supporting evidence includes similarity to: 58 Proteins"; product "cGMP-dependent protein kinase for, transcript variant X4"; transcript_biotype "mRNA"; exon_number "4";
NW_027332234.1	Gnomon	exon	6470559	6470700	.	+	.	gene_id "for"; transcript_id "XM_073088854.1"; db_xref "GeneID:140753979"; db_xref "GenBank:XM_073088854.1"; gene "for"; model_evidence "Supporting evidence includes similarity to: 58 Proteins"; product "cGMP-dependent protein kinase for, transcript variant X4"; transcript_biotype "mRNA"; exon_number "5";
NW_027332234.1	Gnomon	exon	6482583	6482677	.	+	.	gene_id "for"; transcript_id "XM_073088854.1"; db_xref "GeneID:140753979"; db_xref "GenBank:XM_073088854.1"; gene "for"; model_evidence "Supporting evidence includes similarity to: 58 Proteins"; product "cGMP-dependent protein kinase for, transcript variant X4"; transcript_biotype "mRNA"; exon_number "6";
NW_027332234.1	Gnomon	exon	6484593	6484739	.	+	.	gene_id "for"; transcript_id "XM_073088854.1"; db_xref "GeneID:140753979"; db_xref "GenBank:XM_073088854.1"; gene "for"; model_evidence "Supporting evidence includes similarity to: 58 Proteins"; product "cGMP-dependent protein kinase for, transcript variant X4"; transcript_biotype "mRNA"; exon_number "7";
NW_027332234.1	Gnomon	exon	6486374	6486693	.	+	.	gene_id "for"; transcript_id "XM_073088854.1"; db_xref "GeneID:140753979"; db_xref "GenBank:XM_073088854.1"; gene "for"; model_evidence "Supporting evidence includes similarity to: 58 Proteins"; product "cGMP-dependent protein kinase for, transcript variant X4"; transcript_biotype "mRNA"; exon_number "8";
NW_027332234.1	Gnomon	exon	6486999	6487086	.	+	.	gene_id "for"; transcript_id "XM_073088854.1"; db_xref "GeneID:140753979"; db_xref "GenBank:XM_073088854.1"; gene "for"; model_evidence "Supporting evidence includes similarity to: 58 Proteins"; product "cGMP-dependent protein kinase for, transcript variant X4"; transcript_biotype "mRNA"; exon_number "9";
NW_027332234.1	Gnomon	exon	6487446	6487630	.	+	.	gene_id "for"; transcript_id "XM_073088854.1"; db_xref "GeneID:140753979"; db_xref "GenBank:XM_073088854.1"; gene "for"; model_evidence "Supporting evidence includes similarity to: 58 Proteins"; product "cGMP-dependent protein kinase for, transcript variant X4"; transcript_biotype "mRNA"; exon_number "10";
NW_027332234.1	Gnomon	exon	6488093	6488309	.	+	.	gene_id "for"; transcript_id "XM_073088854.1"; db_xref "GeneID:140753979"; db_xref "GenBank:XM_073088854.1"; gene "for"; model_evidence "Supporting evidence includes similarity to: 58 Proteins"; product "cGMP-dependent protein kinase for, transcript variant X4"; transcript_biotype "mRNA"; exon_number "11";
NW_027332234.1	Gnomon	exon	6488681	6489703	.	+	.	gene_id "for"; transcript_id "XM_073088854.1"; db_xref "GeneID:140753979"; db_xref "GenBank:XM_073088854.1"; gene "for"; model_evidence "Supporting evidence includes similarity to: 58 Proteins"; product "cGMP-dependent protein kinase for, transcript variant X4"; transcript_biotype "mRNA"; exon_number "12";
NW_027332234.1	Gnomon	CDS	6381551	6382035	.	+	0	gene_id "for"; transcript_id "XM_073088854.1"; db_xref "GeneID:140753979"; db_xref "GenBank:XP_072944955.1"; gbkey "CDS"; gene "for"; product "cGMP-dependent protein kinase, isozyme 2 forms cD4/T1/T3A/T3B isoform X2"; protein_id "XP_072944955.1"; exon_number "2";
NW_027332234.1	Gnomon	CDS	6430490	6430656	.	+	1	gene_id "for"; transcript_id "XM_073088854.1"; db_xref "GeneID:140753979"; db_xref "GenBank:XP_072944955.1"; gbkey "CDS"; gene "for"; product "cGMP-dependent protein kinase, isozyme 2 forms cD4/T1/T3A/T3B isoform X2"; protein_id "XP_072944955.1"; exon_number "3";
NW_027332234.1	Gnomon	CDS	6457597	6457816	.	+	2	gene_id "for"; transcript_id "XM_073088854.1"; db_xref "GeneID:140753979"; db_xref "GenBank:XP_072944955.1"; gbkey "CDS"; gene "for"; product "cGMP-dependent protein kinase, isozyme 2 forms cD4/T1/T3A/T3B isoform X2"; protein_id "XP_072944955.1"; exon_number "4";
NW_027332234.1	Gnomon	CDS	6470559	6470700	.	+	1	gene_id "for"; transcript_id "XM_073088854.1"; db_xref "GeneID:140753979"; db_xref "GenBank:XP_072944955.1"; gbkey "CDS"; gene "for"; product "cGMP-dependent protein kinase, isozyme 2 forms cD4/T1/T3A/T3B isoform X2"; protein_id "XP_072944955.1"; exon_number "5";
NW_027332234.1	Gnomon	CDS	6482583	6482677	.	+	0	gene_id "for"; transcript_id "XM_073088854.1"; db_xref "GeneID:140753979"; db_xref "GenBank:XP_072944955.1"; gbkey "CDS"; gene "for"; product "cGMP-dependent protein kinase, isozyme 2 forms cD4/T1/T3A/T3B isoform X2"; protein_id "XP_072944955.1"; exon_number "6";
NW_027332234.1	Gnomon	CDS	6484593	6484739	.	+	1	gene_id "for"; transcript_id "XM_073088854.1"; db_xref "GeneID:140753979"; db_xref "GenBank:XP_072944955.1"; gbkey "CDS"; gene "for"; product "cGMP-dependent protein kinase, isozyme 2 forms cD4/T1/T3A/T3B isoform X2"; protein_id "XP_072944955.1"; exon_number "7";
NW_027332234.1	Gnomon	CDS	6486374	6486693	.	+	1	gene_id "for"; transcript_id "XM_073088854.1"; db_xref "GeneID:140753979"; db_xref "GenBank:XP_072944955.1"; gbkey "CDS"; gene "for"; product "cGMP-dependent protein kinase, isozyme 2 forms cD4/T1/T3A/T3B isoform X2"; protein_id "XP_072944955.1"; exon_number "8";
NW_027332234.1	Gnomon	CDS	6486999	6487086	.	+	2	gene_id "for"; transcript_id "XM_073088854.1"; db_xref "GeneID:140753979"; db_xref "GenBank:XP_072944955.1"; gbkey "CDS"; gene "for"; product "cGMP-dependent protein kinase, isozyme 2 forms cD4/T1/T3A/T3B isoform X2"; protein_id "XP_072944955.1"; exon_number "9";
NW_027332234.1	Gnomon	CDS	6487446	6487630	.	+	1	gene_id "for"; transcript_id "XM_073088854.1"; db_xref "GeneID:140753979"; db_xref "GenBank:XP_072944955.1"; gbkey "CDS"; gene "for"; product "cGMP-dependent protein kinase, isozyme 2 forms cD4/T1/T3A/T3B isoform X2"; protein_id "XP_072944955.1"; exon_number "10";
NW_027332234.1	Gnomon	CDS	6488093	6488309	.	+	2	gene_id "for"; transcript_id "XM_073088854.1"; db_xref "GeneID:140753979"; db_xref "GenBank:XP_072944955.1"; gbkey "CDS"; gene "for"; product "cGMP-dependent protein kinase, isozyme 2 forms cD4/T1/T3A/T3B isoform X2"; protein_id "XP_072944955.1"; exon_number "11";
NW_027332234.1	Gnomon	CDS	6488681	6488843	.	+	1	gene_id "for"; transcript_id "XM_073088854.1"; db_xref "GeneID:140753979"; db_xref "GenBank:XP_072944955.1"; gbkey "CDS"; gene "for"; product "cGMP-dependent protein kinase, isozyme 2 forms cD4/T1/T3A/T3B isoform X2"; protein_id "XP_072944955.1"; exon_number "12";
NW_027332234.1	Gnomon	start_codon	6381551	6381553	.	+	0	gene_id "for"; transcript_id "XM_073088854.1"; db_xref "GeneID:140753979"; db_xref "GenBank:XP_072944955.1"; gbkey "CDS"; gene "for"; product "cGMP-dependent protein kinase, isozyme 2 forms cD4/T1/T3A/T3B isoform X2"; protein_id "XP_072944955.1"; exon_number "2";
NW_027332234.1	Gnomon	stop_codon	6488844	6488846	.	+	0	gene_id "for"; transcript_id "XM_073088854.1"; db_xref "GeneID:140753979"; db_xref "GenBank:XP_072944955.1"; gbkey "CDS"; gene "for"; product "cGMP-dependent protein kinase, isozyme 2 forms cD4/T1/T3A/T3B isoform X2"; protein_id "XP_072944955.1"; exon_number "12";
NW_027332234.1	Gnomon	transcript	6426844	6489703	.	+	.	gene_id "for"; transcript_id "XM_073088855.1"; db_xref "GeneID:140753979"; db_xref "GenBank:XM_073088855.1"; gbkey "mRNA"; gene "for"; model_evidence "Supporting evidence includes similarity to: 31 Proteins"; product "cGMP-dependent protein kinase for, transcript variant X5"; transcript_biotype "mRNA";
NW_027332234.1	Gnomon	exon	6426844	6427277	.	+	.	gene_id "for"; transcript_id "XM_073088855.1"; db_xref "GeneID:140753979"; db_xref "GenBank:XM_073088855.1"; gene "for"; model_evidence "Supporting evidence includes similarity to: 31 Proteins"; product "cGMP-dependent protein kinase for, transcript variant X5"; transcript_biotype "mRNA"; exon_number "1";
NW_027332234.1	Gnomon	exon	6430490	6430656	.	+	.	gene_id "for"; transcript_id "XM_073088855.1"; db_xref "GeneID:140753979"; db_xref "GenBank:XM_073088855.1"; gene "for"; model_evidence "Supporting evidence includes similarity to: 31 Proteins"; product "cGMP-dependent protein kinase for, transcript variant X5"; transcript_biotype "mRNA"; exon_number "2";
NW_027332234.1	Gnomon	exon	6457597	6457816	.	+	.	gene_id "for"; transcript_id "XM_073088855.1"; db_xref "GeneID:140753979"; db_xref "GenBank:XM_073088855.1"; gene "for"; model_evidence "Supporting evidence includes similarity to: 31 Proteins"; product "cGMP-dependent protein kinase for, transcript variant X5"; transcript_biotype "mRNA"; exon_number "3";
NW_027332234.1	Gnomon	exon	6470559	6470700	.	+	.	gene_id "for"; transcript_id "XM_073088855.1"; db_xref "GeneID:140753979"; db_xref "GenBank:XM_073088855.1"; gene "for"; model_evidence "Supporting evidence includes similarity to: 31 Proteins"; product "cGMP-dependent protein kinase for, transcript variant X5"; transcript_biotype "mRNA"; exon_number "4";
NW_027332234.1	Gnomon	exon	6482583	6482677	.	+	.	gene_id "for"; transcript_id "XM_073088855.1"; db_xref "GeneID:140753979"; db_xref "GenBank:XM_073088855.1"; gene "for"; model_evidence "Supporting evidence includes similarity to: 31 Proteins"; product "cGMP-dependent protein kinase for, transcript variant X5"; transcript_biotype "mRNA"; exon_number "5";
NW_027332234.1	Gnomon	exon	6484593	6484739	.	+	.	gene_id "for"; transcript_id "XM_073088855.1"; db_xref "GeneID:140753979"; db_xref "GenBank:XM_073088855.1"; gene "for"; model_evidence "Supporting evidence includes similarity to: 31 Proteins"; product "cGMP-dependent protein kinase for, transcript variant X5"; transcript_biotype "mRNA"; exon_number "6";
NW_027332234.1	Gnomon	exon	6486374	6486693	.	+	.	gene_id "for"; transcript_id "XM_073088855.1"; db_xref "GeneID:140753979"; db_xref "GenBank:XM_073088855.1"; gene "for"; model_evidence "Supporting evidence includes similarity to: 31 Proteins"; product "cGMP-dependent protein kinase for, transcript variant X5"; transcript_biotype "mRNA"; exon_number "7";
NW_027332234.1	Gnomon	exon	6486999	6487086	.	+	.	gene_id "for"; transcript_id "XM_073088855.1"; db_xref "GeneID:140753979"; db_xref "GenBank:XM_073088855.1"; gene "for"; model_evidence "Supporting evidence includes similarity to: 31 Proteins"; product "cGMP-dependent protein kinase for, transcript variant X5"; transcript_biotype "mRNA"; exon_number "8";
NW_027332234.1	Gnomon	exon	6487446	6487630	.	+	.	gene_id "for"; transcript_id "XM_073088855.1"; db_xref "GeneID:140753979"; db_xref "GenBank:XM_073088855.1"; gene "for"; model_evidence "Supporting evidence includes similarity to: 31 Proteins"; product "cGMP-dependent protein kinase for, transcript variant X5"; transcript_biotype "mRNA"; exon_number "9";
NW_027332234.1	Gnomon	exon	6488093	6488309	.	+	.	gene_id "for"; transcript_id "XM_073088855.1"; db_xref "GeneID:140753979"; db_xref "GenBank:XM_073088855.1"; gene "for"; model_evidence "Supporting evidence includes similarity to: 31 Proteins"; product "cGMP-dependent protein kinase for, transcript variant X5"; transcript_biotype "mRNA"; exon_number "10";
NW_027332234.1	Gnomon	exon	6488681	6489703	.	+	.	gene_id "for"; transcript_id "XM_073088855.1"; db_xref "GeneID:140753979"; db_xref "GenBank:XM_073088855.1"; gene "for"; model_evidence "Supporting evidence includes similarity to: 31 Proteins"; product "cGMP-dependent protein kinase for, transcript variant X5"; transcript_biotype "mRNA"; exon_number "11";
NW_027332234.1	Gnomon	CDS	6426859	6427277	.	+	0	gene_id "for"; transcript_id "XM_073088855.1"; db_xref "GeneID:140753979"; db_xref "GenBank:XP_072944956.1"; gbkey "CDS"; gene "for"; product "cGMP-dependent protein kinase, isozyme 2 forms cD4/T1/T3A/T3B isoform X3"; protein_id "XP_072944956.1"; exon_number "1";
NW_027332234.1	Gnomon	CDS	6430490	6430656	.	+	1	gene_id "for"; transcript_id "XM_073088855.1"; db_xref "GeneID:140753979"; db_xref "GenBank:XP_072944956.1"; gbkey "CDS"; gene "for"; product "cGMP-dependent protein kinase, isozyme 2 forms cD4/T1/T3A/T3B isoform X3"; protein_id "XP_072944956.1"; exon_number "2";
NW_027332234.1	Gnomon	CDS	6457597	6457816	.	+	2	gene_id "for"; transcript_id "XM_073088855.1"; db_xref "GeneID:140753979"; db_xref "GenBank:XP_072944956.1"; gbkey "CDS"; gene "for"; product "cGMP-dependent protein kinase, isozyme 2 forms cD4/T1/T3A/T3B isoform X3"; protein_id "XP_072944956.1"; exon_number "3";
NW_027332234.1	Gnomon	CDS	6470559	6470700	.	+	1	gene_id "for"; transcript_id "XM_073088855.1"; db_xref "GeneID:140753979"; db_xref "GenBank:XP_072944956.1"; gbkey "CDS"; gene "for"; product "cGMP-dependent protein kinase, isozyme 2 forms cD4/T1/T3A/T3B isoform X3"; protein_id "XP_072944956.1"; exon_number "4";
NW_027332234.1	Gnomon	CDS	6482583	6482677	.	+	0	gene_id "for"; transcript_id "XM_073088855.1"; db_xref "GeneID:140753979"; db_xref "GenBank:XP_072944956.1"; gbkey "CDS"; gene "for"; product "cGMP-dependent protein kinase, isozyme 2 forms cD4/T1/T3A/T3B isoform X3"; protein_id "XP_072944956.1"; exon_number "5";
NW_027332234.1	Gnomon	CDS	6484593	6484739	.	+	1	gene_id "for"; transcript_id "XM_073088855.1"; db_xref "GeneID:140753979"; db_xref "GenBank:XP_072944956.1"; gbkey "CDS"; gene "for"; product "cGMP-dependent protein kinase, isozyme 2 forms cD4/T1/T3A/T3B isoform X3"; protein_id "XP_072944956.1"; exon_number "6";
NW_027332234.1	Gnomon	CDS	6486374	6486693	.	+	1	gene_id "for"; transcript_id "XM_073088855.1"; db_xref "GeneID:140753979"; db_xref "GenBank:XP_072944956.1"; gbkey "CDS"; gene "for"; product "cGMP-dependent protein kinase, isozyme 2 forms cD4/T1/T3A/T3B isoform X3"; protein_id "XP_072944956.1"; exon_number "7";
NW_027332234.1	Gnomon	CDS	6486999	6487086	.	+	2	gene_id "for"; transcript_id "XM_073088855.1"; db_xref "GeneID:140753979"; db_xref "GenBank:XP_072944956.1"; gbkey "CDS"; gene "for"; product "cGMP-dependent protein kinase, isozyme 2 forms cD4/T1/T3A/T3B isoform X3"; protein_id "XP_072944956.1"; exon_number "8";
NW_027332234.1	Gnomon	CDS	6487446	6487630	.	+	1	gene_id "for"; transcript_id "XM_073088855.1"; db_xref "GeneID:140753979"; db_xref "GenBank:XP_072944956.1"; gbkey "CDS"; gene "for"; product "cGMP-dependent protein kinase, isozyme 2 forms cD4/T1/T3A/T3B isoform X3"; protein_id "XP_072944956.1"; exon_number "9";
NW_027332234.1	Gnomon	CDS	6488093	6488309	.	+	2	gene_id "for"; transcript_id "XM_073088855.1"; db_xref "GeneID:140753979"; db_xref "GenBank:XP_072944956.1"; gbkey "CDS"; gene "for"; product "cGMP-dependent protein kinase, isozyme 2 forms cD4/T1/T3A/T3B isoform X3"; protein_id "XP_072944956.1"; exon_number "10";
NW_027332234.1	Gnomon	CDS	6488681	6488843	.	+	1	gene_id "for"; transcript_id "XM_073088855.1"; db_xref "GeneID:140753979"; db_xref "GenBank:XP_072944956.1"; gbkey "CDS"; gene "for"; product "cGMP-dependent protein kinase, isozyme 2 forms cD4/T1/T3A/T3B isoform X3"; protein_id "XP_072944956.1"; exon_number "11";
NW_027332234.1	Gnomon	start_codon	6426859	6426861	.	+	0	gene_id "for"; transcript_id "XM_073088855.1"; db_xref "GeneID:140753979"; db_xref "GenBank:XP_072944956.1"; gbkey "CDS"; gene "for"; product "cGMP-dependent protein kinase, isozyme 2 forms cD4/T1/T3A/T3B isoform X3"; protein_id "XP_072944956.1"; exon_number "1";
NW_027332234.1	Gnomon	stop_codon	6488844	6488846	.	+	0	gene_id "for"; transcript_id "XM_073088855.1"; db_xref "GeneID:140753979"; db_xref "GenBank:XP_072944956.1"; gbkey "CDS"; gene "for"; product "cGMP-dependent protein kinase, isozyme 2 forms cD4/T1/T3A/T3B isoform X3"; protein_id "XP_072944956.1"; exon_number "11";
NW_027332234.1	Gnomon	transcript	6442548	6489703	.	+	.	gene_id "for"; transcript_id "XM_073088852.1"; db_xref "GeneID:140753979"; db_xref "GenBank:XM_073088852.1"; gbkey "mRNA"; gene "for"; model_evidence "Supporting evidence includes similarity to: 20 Proteins"; product "cGMP-dependent protein kinase for, transcript variant X2"; transcript_biotype "mRNA";
NW_027332234.1	Gnomon	exon	6442548	6442731	.	+	.	gene_id "for"; transcript_id "XM_073088852.1"; db_xref "GeneID:140753979"; db_xref "GenBank:XM_073088852.1"; gene "for"; model_evidence "Supporting evidence includes similarity to: 20 Proteins"; product "cGMP-dependent protein kinase for, transcript variant X2"; transcript_biotype "mRNA"; exon_number "1";
NW_027332234.1	Gnomon	exon	6450866	6452661	.	+	.	gene_id "for"; transcript_id "XM_073088852.1"; db_xref "GeneID:140753979"; db_xref "GenBank:XM_073088852.1"; gene "for"; model_evidence "Supporting evidence includes similarity to: 20 Proteins"; product "cGMP-dependent protein kinase for, transcript variant X2"; transcript_biotype "mRNA"; exon_number "2";
NW_027332234.1	Gnomon	exon	6457597	6457816	.	+	.	gene_id "for"; transcript_id "XM_073088852.1"; db_xref "GeneID:140753979"; db_xref "GenBank:XM_073088852.1"; gene "for"; model_evidence "Supporting evidence includes similarity to: 20 Proteins"; product "cGMP-dependent protein kinase for, transcript variant X2"; transcript_biotype "mRNA"; exon_number "3";
NW_027332234.1	Gnomon	exon	6470559	6470700	.	+	.	gene_id "for"; transcript_id "XM_073088852.1"; db_xref "GeneID:140753979"; db_xref "GenBank:XM_073088852.1"; gene "for"; model_evidence "Supporting evidence includes similarity to: 20 Proteins"; product "cGMP-dependent protein kinase for, transcript variant X2"; transcript_biotype "mRNA"; exon_number "4";
NW_027332234.1	Gnomon	exon	6482583	6482677	.	+	.	gene_id "for"; transcript_id "XM_073088852.1"; db_xref "GeneID:140753979"; db_xref "GenBank:XM_073088852.1"; gene "for"; model_evidence "Supporting evidence includes similarity to: 20 Proteins"; product "cGMP-dependent protein kinase for, transcript variant X2"; transcript_biotype "mRNA"; exon_number "5";
NW_027332234.1	Gnomon	exon	6484593	6484739	.	+	.	gene_id "for"; transcript_id "XM_073088852.1"; db_xref "GeneID:140753979"; db_xref "GenBank:XM_073088852.1"; gene "for"; model_evidence "Supporting evidence includes similarity to: 20 Proteins"; product "cGMP-dependent protein kinase for, transcript variant X2"; transcript_biotype "mRNA"; exon_number "6";
NW_027332234.1	Gnomon	exon	6486374	6486693	.	+	.	gene_id "for"; transcript_id "XM_073088852.1"; db_xref "GeneID:140753979"; db_xref "GenBank:XM_073088852.1"; gene "for"; model_evidence "Supporting evidence includes similarity to: 20 Proteins"; product "cGMP-dependent protein kinase for, transcript variant X2"; transcript_biotype "mRNA"; exon_number "7";
NW_027332234.1	Gnomon	exon	6486999	6487086	.	+	.	gene_id "for"; transcript_id "XM_073088852.1"; db_xref "GeneID:140753979"; db_xref "GenBank:XM_073088852.1"; gene "for"; model_evidence "Supporting evidence includes similarity to: 20 Proteins"; product "cGMP-dependent protein kinase for, transcript variant X2"; transcript_biotype "mRNA"; exon_number "8";
NW_027332234.1	Gnomon	exon	6487446	6487630	.	+	.	gene_id "for"; transcript_id "XM_073088852.1"; db_xref "GeneID:140753979"; db_xref "GenBank:XM_073088852.1"; gene "for"; model_evidence "Supporting evidence includes similarity to: 20 Proteins"; product "cGMP-dependent protein kinase for, transcript variant X2"; transcript_biotype "mRNA"; exon_number "9";
NW_027332234.1	Gnomon	exon	6488093	6488309	.	+	.	gene_id "for"; transcript_id "XM_073088852.1"; db_xref "GeneID:140753979"; db_xref "GenBank:XM_073088852.1"; gene "for"; model_evidence "Supporting evidence includes similarity to: 20 Proteins"; product "cGMP-dependent protein kinase for, transcript variant X2"; transcript_biotype "mRNA"; exon_number "10";
NW_027332234.1	Gnomon	exon	6488681	6489703	.	+	.	gene_id "for"; transcript_id "XM_073088852.1"; db_xref "GeneID:140753979"; db_xref "GenBank:XM_073088852.1"; gene "for"; model_evidence "Supporting evidence includes similarity to: 20 Proteins"; product "cGMP-dependent protein kinase for, transcript variant X2"; transcript_biotype "mRNA"; exon_number "11";
NW_027332234.1	Gnomon	CDS	6451017	6452661	.	+	0	gene_id "for"; transcript_id "XM_073088852.1"; db_xref "GeneID:140753979"; db_xref "GenBank:XP_072944953.1"; gbkey "CDS"; gene "for"; product "cGMP-dependent protein kinase, isozyme 2 forms cD5/T2 isoform X1"; protein_id "XP_072944953.1"; exon_number "2";
NW_027332234.1	Gnomon	CDS	6457597	6457816	.	+	2	gene_id "for"; transcript_id "XM_073088852.1"; db_xref "GeneID:140753979"; db_xref "GenBank:XP_072944953.1"; gbkey "CDS"; gene "for"; product "cGMP-dependent protein kinase, isozyme 2 forms cD5/T2 isoform X1"; protein_id "XP_072944953.1"; exon_number "3";
NW_027332234.1	Gnomon	CDS	6470559	6470700	.	+	1	gene_id "for"; transcript_id "XM_073088852.1"; db_xref "GeneID:140753979"; db_xref "GenBank:XP_072944953.1"; gbkey "CDS"; gene "for"; product "cGMP-dependent protein kinase, isozyme 2 forms cD5/T2 isoform X1"; protein_id "XP_072944953.1"; exon_number "4";
NW_027332234.1	Gnomon	CDS	6482583	6482677	.	+	0	gene_id "for"; transcript_id "XM_073088852.1"; db_xref "GeneID:140753979"; db_xref "GenBank:XP_072944953.1"; gbkey "CDS"; gene "for"; product "cGMP-dependent protein kinase, isozyme 2 forms cD5/T2 isoform X1"; protein_id "XP_072944953.1"; exon_number "5";
NW_027332234.1	Gnomon	CDS	6484593	6484739	.	+	1	gene_id "for"; transcript_id "XM_073088852.1"; db_xref "GeneID:140753979"; db_xref "GenBank:XP_072944953.1"; gbkey "CDS"; gene "for"; product "cGMP-dependent protein kinase, isozyme 2 forms cD5/T2 isoform X1"; protein_id "XP_072944953.1"; exon_number "6";
NW_027332234.1	Gnomon	CDS	6486374	6486693	.	+	1	gene_id "for"; transcript_id "XM_073088852.1"; db_xref "GeneID:140753979"; db_xref "GenBank:XP_072944953.1"; gbkey "CDS"; gene "for"; product "cGMP-dependent protein kinase, isozyme 2 forms cD5/T2 isoform X1"; protein_id "XP_072944953.1"; exon_number "7";
NW_027332234.1	Gnomon	CDS	6486999	6487086	.	+	2	gene_id "for"; transcript_id "XM_073088852.1"; db_xref "GeneID:140753979"; db_xref "GenBank:XP_072944953.1"; gbkey "CDS"; gene "for"; product "cGMP-dependent protein kinase, isozyme 2 forms cD5/T2 isoform X1"; protein_id "XP_072944953.1"; exon_number "8";
NW_027332234.1	Gnomon	CDS	6487446	6487630	.	+	1	gene_id "for"; transcript_id "XM_073088852.1"; db_xref "GeneID:140753979"; db_xref "GenBank:XP_072944953.1"; gbkey "CDS"; gene "for"; product "cGMP-dependent protein kinase, isozyme 2 forms cD5/T2 isoform X1"; protein_id "XP_072944953.1"; exon_number "9";
NW_027332234.1	Gnomon	CDS	6488093	6488309	.	+	2	gene_id "for"; transcript_id "XM_073088852.1"; db_xref "GeneID:140753979"; db_xref "GenBank:XP_072944953.1"; gbkey "CDS"; gene "for"; product "cGMP-dependent protein kinase, isozyme 2 forms cD5/T2 isoform X1"; protein_id "XP_072944953.1"; exon_number "10";
NW_027332234.1	Gnomon	CDS	6488681	6488843	.	+	1	gene_id "for"; transcript_id "XM_073088852.1"; db_xref "GeneID:140753979"; db_xref "GenBank:XP_072944953.1"; gbkey "CDS"; gene "for"; product "cGMP-dependent protein kinase, isozyme 2 forms cD5/T2 isoform X1"; protein_id "XP_072944953.1"; exon_number "11";
NW_027332234.1	Gnomon	start_codon	6451017	6451019	.	+	0	gene_id "for"; transcript_id "XM_073088852.1"; db_xref "GeneID:140753979"; db_xref "GenBank:XP_072944953.1"; gbkey "CDS"; gene "for"; product "cGMP-dependent protein kinase, isozyme 2 forms cD5/T2 isoform X1"; protein_id "XP_072944953.1"; exon_number "2";
NW_027332234.1	Gnomon	stop_codon	6488844	6488846	.	+	0	gene_id "for"; transcript_id "XM_073088852.1"; db_xref "GeneID:140753979"; db_xref "GenBank:XP_072944953.1"; gbkey "CDS"; gene "for"; product "cGMP-dependent protein kinase, isozyme 2 forms cD5/T2 isoform X1"; protein_id "XP_072944953.1"; exon_number "11";
NW_027332234.1	Gnomon	transcript	6442548	6489703	.	+	.	gene_id "for"; transcript_id "XM_073088851.1"; db_xref "GeneID:140753979"; db_xref "GenBank:XM_073088851.1"; gbkey "mRNA"; gene "for"; model_evidence "Supporting evidence includes similarity to: 20 Proteins"; product "cGMP-dependent protein kinase for, transcript variant X1"; transcript_biotype "mRNA";
NW_027332234.1	Gnomon	exon	6442548	6442719	.	+	.	gene_id "for"; transcript_id "XM_073088851.1"; db_xref "GeneID:140753979"; db_xref "GenBank:XM_073088851.1"; gene "for"; model_evidence "Supporting evidence includes similarity to: 20 Proteins"; product "cGMP-dependent protein kinase for, transcript variant X1"; transcript_biotype "mRNA"; exon_number "1";
NW_027332234.1	Gnomon	exon	6450866	6452661	.	+	.	gene_id "for"; transcript_id "XM_073088851.1"; db_xref "GeneID:140753979"; db_xref "GenBank:XM_073088851.1"; gene "for"; model_evidence "Supporting evidence includes similarity to: 20 Proteins"; product "cGMP-dependent protein kinase for, transcript variant X1"; transcript_biotype "mRNA"; exon_number "2";
NW_027332234.1	Gnomon	exon	6457597	6457816	.	+	.	gene_id "for"; transcript_id "XM_073088851.1"; db_xref "GeneID:140753979"; db_xref "GenBank:XM_073088851.1"; gene "for"; model_evidence "Supporting evidence includes similarity to: 20 Proteins"; product "cGMP-dependent protein kinase for, transcript variant X1"; transcript_biotype "mRNA"; exon_number "3";
NW_027332234.1	Gnomon	exon	6470559	6470700	.	+	.	gene_id "for"; transcript_id "XM_073088851.1"; db_xref "GeneID:140753979"; db_xref "GenBank:XM_073088851.1"; gene "for"; model_evidence "Supporting evidence includes similarity to: 20 Proteins"; product "cGMP-dependent protein kinase for, transcript variant X1"; transcript_biotype "mRNA"; exon_number "4";
NW_027332234.1	Gnomon	exon	6482583	6482677	.	+	.	gene_id "for"; transcript_id "XM_073088851.1"; db_xref "GeneID:140753979"; db_xref "GenBank:XM_073088851.1"; gene "for"; model_evidence "Supporting evidence includes similarity to: 20 Proteins"; product "cGMP-dependent protein kinase for, transcript variant X1"; transcript_biotype "mRNA"; exon_number "5";
NW_027332234.1	Gnomon	exon	6484593	6484739	.	+	.	gene_id "for"; transcript_id "XM_073088851.1"; db_xref "GeneID:140753979"; db_xref "GenBank:XM_073088851.1"; gene "for"; model_evidence "Supporting evidence includes similarity to: 20 Proteins"; product "cGMP-dependent protein kinase for, transcript variant X1"; transcript_biotype "mRNA"; exon_number "6";
NW_027332234.1	Gnomon	exon	6486374	6486693	.	+	.	gene_id "for"; transcript_id "XM_073088851.1"; db_xref "GeneID:140753979"; db_xref "GenBank:XM_073088851.1"; gene "for"; model_evidence "Supporting evidence includes similarity to: 20 Proteins"; product "cGMP-dependent protein kinase for, transcript variant X1"; transcript_biotype "mRNA"; exon_number "7";
NW_027332234.1	Gnomon	exon	6486999	6487086	.	+	.	gene_id "for"; transcript_id "XM_073088851.1"; db_xref "GeneID:140753979"; db_xref "GenBank:XM_073088851.1"; gene "for"; model_evidence "Supporting evidence includes similarity to: 20 Proteins"; product "cGMP-dependent protein kinase for, transcript variant X1"; transcript_biotype "mRNA"; exon_number "8";
NW_027332234.1	Gnomon	exon	6487446	6487630	.	+	.	gene_id "for"; transcript_id "XM_073088851.1"; db_xref "GeneID:140753979"; db_xref "GenBank:XM_073088851.1"; gene "for"; model_evidence "Supporting evidence includes similarity to: 20 Proteins"; product "cGMP-dependent protein kinase for, transcript variant X1"; transcript_biotype "mRNA"; exon_number "9";
NW_027332234.1	Gnomon	exon	6488093	6488309	.	+	.	gene_id "for"; transcript_id "XM_073088851.1"; db_xref "GeneID:140753979"; db_xref "GenBank:XM_073088851.1"; gene "for"; model_evidence "Supporting evidence includes similarity to: 20 Proteins"; product "cGMP-dependent protein kinase for, transcript variant X1"; transcript_biotype "mRNA"; exon_number "10";
NW_027332234.1	Gnomon	exon	6488681	6489703	.	+	.	gene_id "for"; transcript_id "XM_073088851.1"; db_xref "GeneID:140753979"; db_xref "GenBank:XM_073088851.1"; gene "for"; model_evidence "Supporting evidence includes similarity to: 20 Proteins"; product "cGMP-dependent protein kinase for, transcript variant X1"; transcript_biotype "mRNA"; exon_number "11";
NW_027332234.1	Gnomon	CDS	6451017	6452661	.	+	0	gene_id "for"; transcript_id "XM_073088851.1"; db_xref "GeneID:140753979"; db_xref "GenBank:XP_072944952.1"; gbkey "CDS"; gene "for"; product "cGMP-dependent protein kinase, isozyme 2 forms cD5/T2 isoform X1"; protein_id "XP_072944952.1"; exon_number "2";
NW_027332234.1	Gnomon	CDS	6457597	6457816	.	+	2	gene_id "for"; transcript_id "XM_073088851.1"; db_xref "GeneID:140753979"; db_xref "GenBank:XP_072944952.1"; gbkey "CDS"; gene "for"; product "cGMP-dependent protein kinase, isozyme 2 forms cD5/T2 isoform X1"; protein_id "XP_072944952.1"; exon_number "3";
NW_027332234.1	Gnomon	CDS	6470559	6470700	.	+	1	gene_id "for"; transcript_id "XM_073088851.1"; db_xref "GeneID:140753979"; db_xref "GenBank:XP_072944952.1"; gbkey "CDS"; gene "for"; product "cGMP-dependent protein kinase, isozyme 2 forms cD5/T2 isoform X1"; protein_id "XP_072944952.1"; exon_number "4";
NW_027332234.1	Gnomon	CDS	6482583	6482677	.	+	0	gene_id "for"; transcript_id "XM_073088851.1"; db_xref "GeneID:140753979"; db_xref "GenBank:XP_072944952.1"; gbkey "CDS"; gene "for"; product "cGMP-dependent protein kinase, isozyme 2 forms cD5/T2 isoform X1"; protein_id "XP_072944952.1"; exon_number "5";
NW_027332234.1	Gnomon	CDS	6484593	6484739	.	+	1	gene_id "for"; transcript_id "XM_073088851.1"; db_xref "GeneID:140753979"; db_xref "GenBank:XP_072944952.1"; gbkey "CDS"; gene "for"; product "cGMP-dependent protein kinase, isozyme 2 forms cD5/T2 isoform X1"; protein_id "XP_072944952.1"; exon_number "6";
NW_027332234.1	Gnomon	CDS	6486374	6486693	.	+	1	gene_id "for"; transcript_id "XM_073088851.1"; db_xref "GeneID:140753979"; db_xref "GenBank:XP_072944952.1"; gbkey "CDS"; gene "for"; product "cGMP-dependent protein kinase, isozyme 2 forms cD5/T2 isoform X1"; protein_id "XP_072944952.1"; exon_number "7";
NW_027332234.1	Gnomon	CDS	6486999	6487086	.	+	2	gene_id "for"; transcript_id "XM_073088851.1"; db_xref "GeneID:140753979"; db_xref "GenBank:XP_072944952.1"; gbkey "CDS"; gene "for"; product "cGMP-dependent protein kinase, isozyme 2 forms cD5/T2 isoform X1"; protein_id "XP_072944952.1"; exon_number "8";
NW_027332234.1	Gnomon	CDS	6487446	6487630	.	+	1	gene_id "for"; transcript_id "XM_073088851.1"; db_xref "GeneID:140753979"; db_xref "GenBank:XP_072944952.1"; gbkey "CDS"; gene "for"; product "cGMP-dependent protein kinase, isozyme 2 forms cD5/T2 isoform X1"; protein_id "XP_072944952.1"; exon_number "9";
NW_027332234.1	Gnomon	CDS	6488093	6488309	.	+	2	gene_id "for"; transcript_id "XM_073088851.1"; db_xref "GeneID:140753979"; db_xref "GenBank:XP_072944952.1"; gbkey "CDS"; gene "for"; product "cGMP-dependent protein kinase, isozyme 2 forms cD5/T2 isoform X1"; protein_id "XP_072944952.1"; exon_number "10";
NW_027332234.1	Gnomon	CDS	6488681	6488843	.	+	1	gene_id "for"; transcript_id "XM_073088851.1"; db_xref "GeneID:140753979"; db_xref "GenBank:XP_072944952.1"; gbkey "CDS"; gene "for"; product "cGMP-dependent protein kinase, isozyme 2 forms cD5/T2 isoform X1"; protein_id "XP_072944952.1"; exon_number "11";
NW_027332234.1	Gnomon	start_codon	6451017	6451019	.	+	0	gene_id "for"; transcript_id "XM_073088851.1"; db_xref "GeneID:140753979"; db_xref "GenBank:XP_072944952.1"; gbkey "CDS"; gene "for"; product "cGMP-dependent protein kinase, isozyme 2 forms cD5/T2 isoform X1"; protein_id "XP_072944952.1"; exon_number "2";
NW_027332234.1	Gnomon	stop_codon	6488844	6488846	.	+	0	gene_id "for"; transcript_id "XM_073088851.1"; db_xref "GeneID:140753979"; db_xref "GenBank:XP_072944952.1"; gbkey "CDS"; gene "for"; product "cGMP-dependent protein kinase, isozyme 2 forms cD5/T2 isoform X1"; protein_id "XP_072944952.1"; exon_number "11";
NW_027332234.1	Gnomon	gene	6505970	6889543	.	+	.	gene_id "RapGAP1"; transcript_id ""; db_xref "GeneID:140753980"; description "Rap GTPase activating protein 1"; gbkey "Gene"; gene "RapGAP1"; gene_biotype "protein_coding";
NW_027332234.1	Gnomon	transcript	6505970	6889543	.	+	.	gene_id "RapGAP1"; transcript_id "XM_073088859.1"; db_xref "GeneID:140753980"; db_xref "GenBank:XM_073088859.1"; experiment "COORDINATES: polyA evidence [ECO:0006239]"; gbkey "mRNA"; gene "RapGAP1"; model_evidence "Supporting evidence includes similarity to: 3 Proteins"; product "Rap GTPase activating protein 1, transcript variant X3"; transcript_biotype "mRNA";
NW_027332234.1	Gnomon	exon	6505970	6506175	.	+	.	gene_id "RapGAP1"; transcript_id "XM_073088859.1"; db_xref "GeneID:140753980"; db_xref "GenBank:XM_073088859.1"; experiment "COORDINATES: polyA evidence [ECO:0006239]"; gene "RapGAP1"; model_evidence "Supporting evidence includes similarity to: 3 Proteins"; product "Rap GTPase activating protein 1, transcript variant X3"; transcript_biotype "mRNA"; exon_number "1";
NW_027332234.1	Gnomon	exon	6618237	6618436	.	+	.	gene_id "RapGAP1"; transcript_id "XM_073088859.1"; db_xref "GeneID:140753980"; db_xref "GenBank:XM_073088859.1"; experiment "COORDINATES: polyA evidence [ECO:0006239]"; gene "RapGAP1"; model_evidence "Supporting evidence includes similarity to: 3 Proteins"; product "Rap GTPase activating protein 1, transcript variant X3"; transcript_biotype "mRNA"; exon_number "2";
NW_027332234.1	Gnomon	exon	6742034	6742169	.	+	.	gene_id "RapGAP1"; transcript_id "XM_073088859.1"; db_xref "GeneID:140753980"; db_xref "GenBank:XM_073088859.1"; experiment "COORDINATES: polyA evidence [ECO:0006239]"; gene "RapGAP1"; model_evidence "Supporting evidence includes similarity to: 3 Proteins"; product "Rap GTPase activating protein 1, transcript variant X3"; transcript_biotype "mRNA"; exon_number "3";
NW_027332234.1	Gnomon	exon	6829525	6829575	.	+	.	gene_id "RapGAP1"; transcript_id "XM_073088859.1"; db_xref "GeneID:140753980"; db_xref "GenBank:XM_073088859.1"; experiment "COORDINATES: polyA evidence [ECO:0006239]"; gene "RapGAP1"; model_evidence "Supporting evidence includes similarity to: 3 Proteins"; product "Rap GTPase activating protein 1, transcript variant X3"; transcript_biotype "mRNA"; exon_number "4";
NW_027332234.1	Gnomon	exon	6860508	6860706	.	+	.	gene_id "RapGAP1"; transcript_id "XM_073088859.1"; db_xref "GeneID:140753980"; db_xref "GenBank:XM_073088859.1"; experiment "COORDINATES: polyA evidence [ECO:0006239]"; gene "RapGAP1"; model_evidence "Supporting evidence includes similarity to: 3 Proteins"; product "Rap GTPase activating protein 1, transcript variant X3"; transcript_biotype "mRNA"; exon_number "5";
NW_027332234.1	Gnomon	exon	6868793	6868977	.	+	.	gene_id "RapGAP1"; transcript_id "XM_073088859.1"; db_xref "GeneID:140753980"; db_xref "GenBank:XM_073088859.1"; experiment "COORDINATES: polyA evidence [ECO:0006239]"; gene "RapGAP1"; model_evidence "Supporting evidence includes similarity to: 3 Proteins"; product "Rap GTPase activating protein 1, transcript variant X3"; transcript_biotype "mRNA"; exon_number "6";
NW_027332234.1	Gnomon	exon	6880650	6880794	.	+	.	gene_id "RapGAP1"; transcript_id "XM_073088859.1"; db_xref "GeneID:140753980"; db_xref "GenBank:XM_073088859.1"; experiment "COORDINATES: polyA evidence [ECO:0006239]"; gene "RapGAP1"; model_evidence "Supporting evidence includes similarity to: 3 Proteins"; product "Rap GTPase activating protein 1, transcript variant X3"; transcript_biotype "mRNA"; exon_number "7";
NW_027332234.1	Gnomon	exon	6881323	6881616	.	+	.	gene_id "RapGAP1"; transcript_id "XM_073088859.1"; db_xref "GeneID:140753980"; db_xref "GenBank:XM_073088859.1"; experiment "COORDINATES: polyA evidence [ECO:0006239]"; gene "RapGAP1"; model_evidence "Supporting evidence includes similarity to: 3 Proteins"; product "Rap GTPase activating protein 1, transcript variant X3"; transcript_biotype "mRNA"; exon_number "8";
NW_027332234.1	Gnomon	exon	6881960	6882141	.	+	.	gene_id "RapGAP1"; transcript_id "XM_073088859.1"; db_xref "GeneID:140753980"; db_xref "GenBank:XM_073088859.1"; experiment "COORDINATES: polyA evidence [ECO:0006239]"; gene "RapGAP1"; model_evidence "Supporting evidence includes similarity to: 3 Proteins"; product "Rap GTPase activating protein 1, transcript variant X3"; transcript_biotype "mRNA"; exon_number "9";
NW_027332234.1	Gnomon	exon	6882432	6882529	.	+	.	gene_id "RapGAP1"; transcript_id "XM_073088859.1"; db_xref "GeneID:140753980"; db_xref "GenBank:XM_073088859.1"; experiment "COORDINATES: polyA evidence [ECO:0006239]"; gene "RapGAP1"; model_evidence "Supporting evidence includes similarity to: 3 Proteins"; product "Rap GTPase activating protein 1, transcript variant X3"; transcript_biotype "mRNA"; exon_number "10";
NW_027332234.1	Gnomon	exon	6883361	6883717	.	+	.	gene_id "RapGAP1"; transcript_id "XM_073088859.1"; db_xref "GeneID:140753980"; db_xref "GenBank:XM_073088859.1"; experiment "COORDINATES: polyA evidence [ECO:0006239]"; gene "RapGAP1"; model_evidence "Supporting evidence includes similarity to: 3 Proteins"; product "Rap GTPase activating protein 1, transcript variant X3"; transcript_biotype "mRNA"; exon_number "11";
NW_027332234.1	Gnomon	exon	6883963	6884053	.	+	.	gene_id "RapGAP1"; transcript_id "XM_073088859.1"; db_xref "GeneID:140753980"; db_xref "GenBank:XM_073088859.1"; experiment "COORDINATES: polyA evidence [ECO:0006239]"; gene "RapGAP1"; model_evidence "Supporting evidence includes similarity to: 3 Proteins"; product "Rap GTPase activating protein 1, transcript variant X3"; transcript_biotype "mRNA"; exon_number "12";
NW_027332234.1	Gnomon	exon	6884475	6884664	.	+	.	gene_id "RapGAP1"; transcript_id "XM_073088859.1"; db_xref "GeneID:140753980"; db_xref "GenBank:XM_073088859.1"; experiment "COORDINATES: polyA evidence [ECO:0006239]"; gene "RapGAP1"; model_evidence "Supporting evidence includes similarity to: 3 Proteins"; product "Rap GTPase activating protein 1, transcript variant X3"; transcript_biotype "mRNA"; exon_number "13";
NW_027332234.1	Gnomon	exon	6885409	6885447	.	+	.	gene_id "RapGAP1"; transcript_id "XM_073088859.1"; db_xref "GeneID:140753980"; db_xref "GenBank:XM_073088859.1"; experiment "COORDINATES: polyA evidence [ECO:0006239]"; gene "RapGAP1"; model_evidence "Supporting evidence includes similarity to: 3 Proteins"; product "Rap GTPase activating protein 1, transcript variant X3"; transcript_biotype "mRNA"; exon_number "14";
NW_027332234.1	Gnomon	exon	6886380	6886537	.	+	.	gene_id "RapGAP1"; transcript_id "XM_073088859.1"; db_xref "GeneID:140753980"; db_xref "GenBank:XM_073088859.1"; experiment "COORDINATES: polyA evidence [ECO:0006239]"; gene "RapGAP1"; model_evidence "Supporting evidence includes similarity to: 3 Proteins"; product "Rap GTPase activating protein 1, transcript variant X3"; transcript_biotype "mRNA"; exon_number "15";
NW_027332234.1	Gnomon	exon	6887102	6889543	.	+	.	gene_id "RapGAP1"; transcript_id "XM_073088859.1"; db_xref "GeneID:140753980"; db_xref "GenBank:XM_073088859.1"; experiment "COORDINATES: polyA evidence [ECO:0006239]"; gene "RapGAP1"; model_evidence "Supporting evidence includes similarity to: 3 Proteins"; product "Rap GTPase activating protein 1, transcript variant X3"; transcript_biotype "mRNA"; exon_number "16";
NW_027332234.1	Gnomon	CDS	6618363	6618436	.	+	0	gene_id "RapGAP1"; transcript_id "XM_073088859.1"; db_xref "GeneID:140753980"; db_xref "GenBank:XP_072944960.1"; gbkey "CDS"; gene "RapGAP1"; product "rap1 GTPase-activating protein 1 isoform X3"; protein_id "XP_072944960.1"; exon_number "2";
NW_027332234.1	Gnomon	CDS	6742034	6742169	.	+	1	gene_id "RapGAP1"; transcript_id "XM_073088859.1"; db_xref "GeneID:140753980"; db_xref "GenBank:XP_072944960.1"; gbkey "CDS"; gene "RapGAP1"; product "rap1 GTPase-activating protein 1 isoform X3"; protein_id "XP_072944960.1"; exon_number "3";
NW_027332234.1	Gnomon	CDS	6829525	6829575	.	+	0	gene_id "RapGAP1"; transcript_id "XM_073088859.1"; db_xref "GeneID:140753980"; db_xref "GenBank:XP_072944960.1"; gbkey "CDS"; gene "RapGAP1"; product "rap1 GTPase-activating protein 1 isoform X3"; protein_id "XP_072944960.1"; exon_number "4";
NW_027332234.1	Gnomon	CDS	6860508	6860706	.	+	0	gene_id "RapGAP1"; transcript_id "XM_073088859.1"; db_xref "GeneID:140753980"; db_xref "GenBank:XP_072944960.1"; gbkey "CDS"; gene "RapGAP1"; product "rap1 GTPase-activating protein 1 isoform X3"; protein_id "XP_072944960.1"; exon_number "5";
NW_027332234.1	Gnomon	CDS	6868793	6868977	.	+	2	gene_id "RapGAP1"; transcript_id "XM_073088859.1"; db_xref "GeneID:140753980"; db_xref "GenBank:XP_072944960.1"; gbkey "CDS"; gene "RapGAP1"; product "rap1 GTPase-activating protein 1 isoform X3"; protein_id "XP_072944960.1"; exon_number "6";
NW_027332234.1	Gnomon	CDS	6880650	6880794	.	+	0	gene_id "RapGAP1"; transcript_id "XM_073088859.1"; db_xref "GeneID:140753980"; db_xref "GenBank:XP_072944960.1"; gbkey "CDS"; gene "RapGAP1"; product "rap1 GTPase-activating protein 1 isoform X3"; protein_id "XP_072944960.1"; exon_number "7";
NW_027332234.1	Gnomon	CDS	6881323	6881616	.	+	2	gene_id "RapGAP1"; transcript_id "XM_073088859.1"; db_xref "GeneID:140753980"; db_xref "GenBank:XP_072944960.1"; gbkey "CDS"; gene "RapGAP1"; product "rap1 GTPase-activating protein 1 isoform X3"; protein_id "XP_072944960.1"; exon_number "8";
NW_027332234.1	Gnomon	CDS	6881960	6882141	.	+	2	gene_id "RapGAP1"; transcript_id "XM_073088859.1"; db_xref "GeneID:140753980"; db_xref "GenBank:XP_072944960.1"; gbkey "CDS"; gene "RapGAP1"; product "rap1 GTPase-activating protein 1 isoform X3"; protein_id "XP_072944960.1"; exon_number "9";
NW_027332234.1	Gnomon	CDS	6882432	6882529	.	+	0	gene_id "RapGAP1"; transcript_id "XM_073088859.1"; db_xref "GeneID:140753980"; db_xref "GenBank:XP_072944960.1"; gbkey "CDS"; gene "RapGAP1"; product "rap1 GTPase-activating protein 1 isoform X3"; protein_id "XP_072944960.1"; exon_number "10";
NW_027332234.1	Gnomon	CDS	6883361	6883717	.	+	1	gene_id "RapGAP1"; transcript_id "XM_073088859.1"; db_xref "GeneID:140753980"; db_xref "GenBank:XP_072944960.1"; gbkey "CDS"; gene "RapGAP1"; product "rap1 GTPase-activating protein 1 isoform X3"; protein_id "XP_072944960.1"; exon_number "11";
NW_027332234.1	Gnomon	CDS	6883963	6884053	.	+	1	gene_id "RapGAP1"; transcript_id "XM_073088859.1"; db_xref "GeneID:140753980"; db_xref "GenBank:XP_072944960.1"; gbkey "CDS"; gene "RapGAP1"; product "rap1 GTPase-activating protein 1 isoform X3"; protein_id "XP_072944960.1"; exon_number "12";
NW_027332234.1	Gnomon	CDS	6884475	6884664	.	+	0	gene_id "RapGAP1"; transcript_id "XM_073088859.1"; db_xref "GeneID:140753980"; db_xref "GenBank:XP_072944960.1"; gbkey "CDS"; gene "RapGAP1"; product "rap1 GTPase-activating protein 1 isoform X3"; protein_id "XP_072944960.1"; exon_number "13";
NW_027332234.1	Gnomon	CDS	6885409	6885447	.	+	2	gene_id "RapGAP1"; transcript_id "XM_073088859.1"; db_xref "GeneID:140753980"; db_xref "GenBank:XP_072944960.1"; gbkey "CDS"; gene "RapGAP1"; product "rap1 GTPase-activating protein 1 isoform X3"; protein_id "XP_072944960.1"; exon_number "14";
NW_027332234.1	Gnomon	CDS	6886380	6886537	.	+	2	gene_id "RapGAP1"; transcript_id "XM_073088859.1"; db_xref "GeneID:140753980"; db_xref "GenBank:XP_072944960.1"; gbkey "CDS"; gene "RapGAP1"; product "rap1 GTPase-activating protein 1 isoform X3"; protein_id "XP_072944960.1"; exon_number "15";
NW_027332234.1	Gnomon	CDS	6887102	6887245	.	+	0	gene_id "RapGAP1"; transcript_id "XM_073088859.1"; db_xref "GeneID:140753980"; db_xref "GenBank:XP_072944960.1"; gbkey "CDS"; gene "RapGAP1"; product "rap1 GTPase-activating protein 1 isoform X3"; protein_id "XP_072944960.1"; exon_number "16";
NW_027332234.1	Gnomon	start_codon	6618363	6618365	.	+	0	gene_id "RapGAP1"; transcript_id "XM_073088859.1"; db_xref "GeneID:140753980"; db_xref "GenBank:XP_072944960.1"; gbkey "CDS"; gene "RapGAP1"; product "rap1 GTPase-activating protein 1 isoform X3"; protein_id "XP_072944960.1"; exon_number "2";
NW_027332234.1	Gnomon	stop_codon	6887246	6887248	.	+	0	gene_id "RapGAP1"; transcript_id "XM_073088859.1"; db_xref "GeneID:140753980"; db_xref "GenBank:XP_072944960.1"; gbkey "CDS"; gene "RapGAP1"; product "rap1 GTPase-activating protein 1 isoform X3"; protein_id "XP_072944960.1"; exon_number "16";
NW_027332234.1	Gnomon	transcript	6682031	6889543	.	+	.	gene_id "RapGAP1"; transcript_id "XM_073088857.1"; db_xref "GeneID:140753980"; db_xref "GenBank:XM_073088857.1"; experiment "COORDINATES: polyA evidence [ECO:0006239]"; gbkey "mRNA"; gene "RapGAP1"; model_evidence "Supporting evidence includes similarity to: 3 Proteins"; product "Rap GTPase activating protein 1, transcript variant X1"; transcript_biotype "mRNA";
NW_027332234.1	Gnomon	exon	6682031	6682285	.	+	.	gene_id "RapGAP1"; transcript_id "XM_073088857.1"; db_xref "GeneID:140753980"; db_xref "GenBank:XM_073088857.1"; experiment "COORDINATES: polyA evidence [ECO:0006239]"; gene "RapGAP1"; model_evidence "Supporting evidence includes similarity to: 3 Proteins"; product "Rap GTPase activating protein 1, transcript variant X1"; transcript_biotype "mRNA"; exon_number "1";
NW_027332234.1	Gnomon	exon	6714458	6714679	.	+	.	gene_id "RapGAP1"; transcript_id "XM_073088857.1"; db_xref "GeneID:140753980"; db_xref "GenBank:XM_073088857.1"; experiment "COORDINATES: polyA evidence [ECO:0006239]"; gene "RapGAP1"; model_evidence "Supporting evidence includes similarity to: 3 Proteins"; product "Rap GTPase activating protein 1, transcript variant X1"; transcript_biotype "mRNA"; exon_number "2";
NW_027332234.1	Gnomon	exon	6742034	6742169	.	+	.	gene_id "RapGAP1"; transcript_id "XM_073088857.1"; db_xref "GeneID:140753980"; db_xref "GenBank:XM_073088857.1"; experiment "COORDINATES: polyA evidence [ECO:0006239]"; gene "RapGAP1"; model_evidence "Supporting evidence includes similarity to: 3 Proteins"; product "Rap GTPase activating protein 1, transcript variant X1"; transcript_biotype "mRNA"; exon_number "3";
NW_027332234.1	Gnomon	exon	6829525	6829575	.	+	.	gene_id "RapGAP1"; transcript_id "XM_073088857.1"; db_xref "GeneID:140753980"; db_xref "GenBank:XM_073088857.1"; experiment "COORDINATES: polyA evidence [ECO:0006239]"; gene "RapGAP1"; model_evidence "Supporting evidence includes similarity to: 3 Proteins"; product "Rap GTPase activating protein 1, transcript variant X1"; transcript_biotype "mRNA"; exon_number "4";
NW_027332234.1	Gnomon	exon	6860508	6860706	.	+	.	gene_id "RapGAP1"; transcript_id "XM_073088857.1"; db_xref "GeneID:140753980"; db_xref "GenBank:XM_073088857.1"; experiment "COORDINATES: polyA evidence [ECO:0006239]"; gene "RapGAP1"; model_evidence "Supporting evidence includes similarity to: 3 Proteins"; product "Rap GTPase activating protein 1, transcript variant X1"; transcript_biotype "mRNA"; exon_number "5";
NW_027332234.1	Gnomon	exon	6868793	6868977	.	+	.	gene_id "RapGAP1"; transcript_id "XM_073088857.1"; db_xref "GeneID:140753980"; db_xref "GenBank:XM_073088857.1"; experiment "COORDINATES: polyA evidence [ECO:0006239]"; gene "RapGAP1"; model_evidence "Supporting evidence includes similarity to: 3 Proteins"; product "Rap GTPase activating protein 1, transcript variant X1"; transcript_biotype "mRNA"; exon_number "6";
NW_027332234.1	Gnomon	exon	6880650	6880794	.	+	.	gene_id "RapGAP1"; transcript_id "XM_073088857.1"; db_xref "GeneID:140753980"; db_xref "GenBank:XM_073088857.1"; experiment "COORDINATES: polyA evidence [ECO:0006239]"; gene "RapGAP1"; model_evidence "Supporting evidence includes similarity to: 3 Proteins"; product "Rap GTPase activating protein 1, transcript variant X1"; transcript_biotype "mRNA"; exon_number "7";
NW_027332234.1	Gnomon	exon	6881323	6881616	.	+	.	gene_id "RapGAP1"; transcript_id "XM_073088857.1"; db_xref "GeneID:140753980"; db_xref "GenBank:XM_073088857.1"; experiment "COORDINATES: polyA evidence [ECO:0006239]"; gene "RapGAP1"; model_evidence "Supporting evidence includes similarity to: 3 Proteins"; product "Rap GTPase activating protein 1, transcript variant X1"; transcript_biotype "mRNA"; exon_number "8";
NW_027332234.1	Gnomon	exon	6881960	6882141	.	+	.	gene_id "RapGAP1"; transcript_id "XM_073088857.1"; db_xref "GeneID:140753980"; db_xref "GenBank:XM_073088857.1"; experiment "COORDINATES: polyA evidence [ECO:0006239]"; gene "RapGAP1"; model_evidence "Supporting evidence includes similarity to: 3 Proteins"; product "Rap GTPase activating protein 1, transcript variant X1"; transcript_biotype "mRNA"; exon_number "9";
NW_027332234.1	Gnomon	exon	6882432	6882529	.	+	.	gene_id "RapGAP1"; transcript_id "XM_073088857.1"; db_xref "GeneID:140753980"; db_xref "GenBank:XM_073088857.1"; experiment "COORDINATES: polyA evidence [ECO:0006239]"; gene "RapGAP1"; model_evidence "Supporting evidence includes similarity to: 3 Proteins"; product "Rap GTPase activating protein 1, transcript variant X1"; transcript_biotype "mRNA"; exon_number "10";
NW_027332234.1	Gnomon	exon	6883361	6883717	.	+	.	gene_id "RapGAP1"; transcript_id "XM_073088857.1"; db_xref "GeneID:140753980"; db_xref "GenBank:XM_073088857.1"; experiment "COORDINATES: polyA evidence [ECO:0006239]"; gene "RapGAP1"; model_evidence "Supporting evidence includes similarity to: 3 Proteins"; product "Rap GTPase activating protein 1, transcript variant X1"; transcript_biotype "mRNA"; exon_number "11";
NW_027332234.1	Gnomon	exon	6883963	6884053	.	+	.	gene_id "RapGAP1"; transcript_id "XM_073088857.1"; db_xref "GeneID:140753980"; db_xref "GenBank:XM_073088857.1"; experiment "COORDINATES: polyA evidence [ECO:0006239]"; gene "RapGAP1"; model_evidence "Supporting evidence includes similarity to: 3 Proteins"; product "Rap GTPase activating protein 1, transcript variant X1"; transcript_biotype "mRNA"; exon_number "12";
NW_027332234.1	Gnomon	exon	6884475	6884664	.	+	.	gene_id "RapGAP1"; transcript_id "XM_073088857.1"; db_xref "GeneID:140753980"; db_xref "GenBank:XM_073088857.1"; experiment "COORDINATES: polyA evidence [ECO:0006239]"; gene "RapGAP1"; model_evidence "Supporting evidence includes similarity to: 3 Proteins"; product "Rap GTPase activating protein 1, transcript variant X1"; transcript_biotype "mRNA"; exon_number "13";
NW_027332234.1	Gnomon	exon	6885409	6885447	.	+	.	gene_id "RapGAP1"; transcript_id "XM_073088857.1"; db_xref "GeneID:140753980"; db_xref "GenBank:XM_073088857.1"; experiment "COORDINATES: polyA evidence [ECO:0006239]"; gene "RapGAP1"; model_evidence "Supporting evidence includes similarity to: 3 Proteins"; product "Rap GTPase activating protein 1, transcript variant X1"; transcript_biotype "mRNA"; exon_number "14";
NW_027332234.1	Gnomon	exon	6886380	6886537	.	+	.	gene_id "RapGAP1"; transcript_id "XM_073088857.1"; db_xref "GeneID:140753980"; db_xref "GenBank:XM_073088857.1"; experiment "COORDINATES: polyA evidence [ECO:0006239]"; gene "RapGAP1"; model_evidence "Supporting evidence includes similarity to: 3 Proteins"; product "Rap GTPase activating protein 1, transcript variant X1"; transcript_biotype "mRNA"; exon_number "15";
NW_027332234.1	Gnomon	exon	6887102	6889543	.	+	.	gene_id "RapGAP1"; transcript_id "XM_073088857.1"; db_xref "GeneID:140753980"; db_xref "GenBank:XM_073088857.1"; experiment "COORDINATES: polyA evidence [ECO:0006239]"; gene "RapGAP1"; model_evidence "Supporting evidence includes similarity to: 3 Proteins"; product "Rap GTPase activating protein 1, transcript variant X1"; transcript_biotype "mRNA"; exon_number "16";
NW_027332234.1	Gnomon	CDS	6714579	6714679	.	+	0	gene_id "RapGAP1"; transcript_id "XM_073088857.1"; db_xref "GeneID:140753980"; db_xref "GenBank:XP_072944958.1"; gbkey "CDS"; gene "RapGAP1"; product "rap1 GTPase-activating protein 1 isoform X1"; protein_id "XP_072944958.1"; exon_number "2";
NW_027332234.1	Gnomon	CDS	6742034	6742169	.	+	1	gene_id "RapGAP1"; transcript_id "XM_073088857.1"; db_xref "GeneID:140753980"; db_xref "GenBank:XP_072944958.1"; gbkey "CDS"; gene "RapGAP1"; product "rap1 GTPase-activating protein 1 isoform X1"; protein_id "XP_072944958.1"; exon_number "3";
NW_027332234.1	Gnomon	CDS	6829525	6829575	.	+	0	gene_id "RapGAP1"; transcript_id "XM_073088857.1"; db_xref "GeneID:140753980"; db_xref "GenBank:XP_072944958.1"; gbkey "CDS"; gene "RapGAP1"; product "rap1 GTPase-activating protein 1 isoform X1"; protein_id "XP_072944958.1"; exon_number "4";
NW_027332234.1	Gnomon	CDS	6860508	6860706	.	+	0	gene_id "RapGAP1"; transcript_id "XM_073088857.1"; db_xref "GeneID:140753980"; db_xref "GenBank:XP_072944958.1"; gbkey "CDS"; gene "RapGAP1"; product "rap1 GTPase-activating protein 1 isoform X1"; protein_id "XP_072944958.1"; exon_number "5";
NW_027332234.1	Gnomon	CDS	6868793	6868977	.	+	2	gene_id "RapGAP1"; transcript_id "XM_073088857.1"; db_xref "GeneID:140753980"; db_xref "GenBank:XP_072944958.1"; gbkey "CDS"; gene "RapGAP1"; product "rap1 GTPase-activating protein 1 isoform X1"; protein_id "XP_072944958.1"; exon_number "6";
NW_027332234.1	Gnomon	CDS	6880650	6880794	.	+	0	gene_id "RapGAP1"; transcript_id "XM_073088857.1"; db_xref "GeneID:140753980"; db_xref "GenBank:XP_072944958.1"; gbkey "CDS"; gene "RapGAP1"; product "rap1 GTPase-activating protein 1 isoform X1"; protein_id "XP_072944958.1"; exon_number "7";
NW_027332234.1	Gnomon	CDS	6881323	6881616	.	+	2	gene_id "RapGAP1"; transcript_id "XM_073088857.1"; db_xref "GeneID:140753980"; db_xref "GenBank:XP_072944958.1"; gbkey "CDS"; gene "RapGAP1"; product "rap1 GTPase-activating protein 1 isoform X1"; protein_id "XP_072944958.1"; exon_number "8";
NW_027332234.1	Gnomon	CDS	6881960	6882141	.	+	2	gene_id "RapGAP1"; transcript_id "XM_073088857.1"; db_xref "GeneID:140753980"; db_xref "GenBank:XP_072944958.1"; gbkey "CDS"; gene "RapGAP1"; product "rap1 GTPase-activating protein 1 isoform X1"; protein_id "XP_072944958.1"; exon_number "9";
NW_027332234.1	Gnomon	CDS	6882432	6882529	.	+	0	gene_id "RapGAP1"; transcript_id "XM_073088857.1"; db_xref "GeneID:140753980"; db_xref "GenBank:XP_072944958.1"; gbkey "CDS"; gene "RapGAP1"; product "rap1 GTPase-activating protein 1 isoform X1"; protein_id "XP_072944958.1"; exon_number "10";
NW_027332234.1	Gnomon	CDS	6883361	6883717	.	+	1	gene_id "RapGAP1"; transcript_id "XM_073088857.1"; db_xref "GeneID:140753980"; db_xref "GenBank:XP_072944958.1"; gbkey "CDS"; gene "RapGAP1"; product "rap1 GTPase-activating protein 1 isoform X1"; protein_id "XP_072944958.1"; exon_number "11";
NW_027332234.1	Gnomon	CDS	6883963	6884053	.	+	1	gene_id "RapGAP1"; transcript_id "XM_073088857.1"; db_xref "GeneID:140753980"; db_xref "GenBank:XP_072944958.1"; gbkey "CDS"; gene "RapGAP1"; product "rap1 GTPase-activating protein 1 isoform X1"; protein_id "XP_072944958.1"; exon_number "12";
NW_027332234.1	Gnomon	CDS	6884475	6884664	.	+	0	gene_id "RapGAP1"; transcript_id "XM_073088857.1"; db_xref "GeneID:140753980"; db_xref "GenBank:XP_072944958.1"; gbkey "CDS"; gene "RapGAP1"; product "rap1 GTPase-activating protein 1 isoform X1"; protein_id "XP_072944958.1"; exon_number "13";
NW_027332234.1	Gnomon	CDS	6885409	6885447	.	+	2	gene_id "RapGAP1"; transcript_id "XM_073088857.1"; db_xref "GeneID:140753980"; db_xref "GenBank:XP_072944958.1"; gbkey "CDS"; gene "RapGAP1"; product "rap1 GTPase-activating protein 1 isoform X1"; protein_id "XP_072944958.1"; exon_number "14";
NW_027332234.1	Gnomon	CDS	6886380	6886537	.	+	2	gene_id "RapGAP1"; transcript_id "XM_073088857.1"; db_xref "GeneID:140753980"; db_xref "GenBank:XP_072944958.1"; gbkey "CDS"; gene "RapGAP1"; product "rap1 GTPase-activating protein 1 isoform X1"; protein_id "XP_072944958.1"; exon_number "15";
NW_027332234.1	Gnomon	CDS	6887102	6887245	.	+	0	gene_id "RapGAP1"; transcript_id "XM_073088857.1"; db_xref "GeneID:140753980"; db_xref "GenBank:XP_072944958.1"; gbkey "CDS"; gene "RapGAP1"; product "rap1 GTPase-activating protein 1 isoform X1"; protein_id "XP_072944958.1"; exon_number "16";
NW_027332234.1	Gnomon	start_codon	6714579	6714581	.	+	0	gene_id "RapGAP1"; transcript_id "XM_073088857.1"; db_xref "GeneID:140753980"; db_xref "GenBank:XP_072944958.1"; gbkey "CDS"; gene "RapGAP1"; product "rap1 GTPase-activating protein 1 isoform X1"; protein_id "XP_072944958.1"; exon_number "2";
NW_027332234.1	Gnomon	stop_codon	6887246	6887248	.	+	0	gene_id "RapGAP1"; transcript_id "XM_073088857.1"; db_xref "GeneID:140753980"; db_xref "GenBank:XP_072944958.1"; gbkey "CDS"; gene "RapGAP1"; product "rap1 GTPase-activating protein 1 isoform X1"; protein_id "XP_072944958.1"; exon_number "16";
NW_027332234.1	Gnomon	transcript	6682031	6889543	.	+	.	gene_id "RapGAP1"; transcript_id "XM_073088860.1"; db_xref "GeneID:140753980"; db_xref "GenBank:XM_073088860.1"; experiment "COORDINATES: polyA evidence [ECO:0006239]"; gbkey "mRNA"; gene "RapGAP1"; model_evidence "Supporting evidence includes similarity to: 5 Proteins"; product "Rap GTPase activating protein 1, transcript variant X4"; transcript_biotype "mRNA";
NW_027332234.1	Gnomon	exon	6682031	6682285	.	+	.	gene_id "RapGAP1"; transcript_id "XM_073088860.1"; db_xref "GeneID:140753980"; db_xref "GenBank:XM_073088860.1"; experiment "COORDINATES: polyA evidence [ECO:0006239]"; gene "RapGAP1"; model_evidence "Supporting evidence includes similarity to: 5 Proteins"; product "Rap GTPase activating protein 1, transcript variant X4"; transcript_biotype "mRNA"; exon_number "1";
NW_027332234.1	Gnomon	exon	6714458	6714679	.	+	.	gene_id "RapGAP1"; transcript_id "XM_073088860.1"; db_xref "GeneID:140753980"; db_xref "GenBank:XM_073088860.1"; experiment "COORDINATES: polyA evidence [ECO:0006239]"; gene "RapGAP1"; model_evidence "Supporting evidence includes similarity to: 5 Proteins"; product "Rap GTPase activating protein 1, transcript variant X4"; transcript_biotype "mRNA"; exon_number "2";
NW_027332234.1	Gnomon	exon	6742034	6742169	.	+	.	gene_id "RapGAP1"; transcript_id "XM_073088860.1"; db_xref "GeneID:140753980"; db_xref "GenBank:XM_073088860.1"; experiment "COORDINATES: polyA evidence [ECO:0006239]"; gene "RapGAP1"; model_evidence "Supporting evidence includes similarity to: 5 Proteins"; product "Rap GTPase activating protein 1, transcript variant X4"; transcript_biotype "mRNA"; exon_number "3";
NW_027332234.1	Gnomon	exon	6829525	6829575	.	+	.	gene_id "RapGAP1"; transcript_id "XM_073088860.1"; db_xref "GeneID:140753980"; db_xref "GenBank:XM_073088860.1"; experiment "COORDINATES: polyA evidence [ECO:0006239]"; gene "RapGAP1"; model_evidence "Supporting evidence includes similarity to: 5 Proteins"; product "Rap GTPase activating protein 1, transcript variant X4"; transcript_biotype "mRNA"; exon_number "4";
NW_027332234.1	Gnomon	exon	6860508	6860706	.	+	.	gene_id "RapGAP1"; transcript_id "XM_073088860.1"; db_xref "GeneID:140753980"; db_xref "GenBank:XM_073088860.1"; experiment "COORDINATES: polyA evidence [ECO:0006239]"; gene "RapGAP1"; model_evidence "Supporting evidence includes similarity to: 5 Proteins"; product "Rap GTPase activating protein 1, transcript variant X4"; transcript_biotype "mRNA"; exon_number "5";
NW_027332234.1	Gnomon	exon	6868793	6868977	.	+	.	gene_id "RapGAP1"; transcript_id "XM_073088860.1"; db_xref "GeneID:140753980"; db_xref "GenBank:XM_073088860.1"; experiment "COORDINATES: polyA evidence [ECO:0006239]"; gene "RapGAP1"; model_evidence "Supporting evidence includes similarity to: 5 Proteins"; product "Rap GTPase activating protein 1, transcript variant X4"; transcript_biotype "mRNA"; exon_number "6";
NW_027332234.1	Gnomon	exon	6880650	6880794	.	+	.	gene_id "RapGAP1"; transcript_id "XM_073088860.1"; db_xref "GeneID:140753980"; db_xref "GenBank:XM_073088860.1"; experiment "COORDINATES: polyA evidence [ECO:0006239]"; gene "RapGAP1"; model_evidence "Supporting evidence includes similarity to: 5 Proteins"; product "Rap GTPase activating protein 1, transcript variant X4"; transcript_biotype "mRNA"; exon_number "7";
NW_027332234.1	Gnomon	exon	6881323	6881616	.	+	.	gene_id "RapGAP1"; transcript_id "XM_073088860.1"; db_xref "GeneID:140753980"; db_xref "GenBank:XM_073088860.1"; experiment "COORDINATES: polyA evidence [ECO:0006239]"; gene "RapGAP1"; model_evidence "Supporting evidence includes similarity to: 5 Proteins"; product "Rap GTPase activating protein 1, transcript variant X4"; transcript_biotype "mRNA"; exon_number "8";
NW_027332234.1	Gnomon	exon	6881960	6882141	.	+	.	gene_id "RapGAP1"; transcript_id "XM_073088860.1"; db_xref "GeneID:140753980"; db_xref "GenBank:XM_073088860.1"; experiment "COORDINATES: polyA evidence [ECO:0006239]"; gene "RapGAP1"; model_evidence "Supporting evidence includes similarity to: 5 Proteins"; product "Rap GTPase activating protein 1, transcript variant X4"; transcript_biotype "mRNA"; exon_number "9";
NW_027332234.1	Gnomon	exon	6882432	6882529	.	+	.	gene_id "RapGAP1"; transcript_id "XM_073088860.1"; db_xref "GeneID:140753980"; db_xref "GenBank:XM_073088860.1"; experiment "COORDINATES: polyA evidence [ECO:0006239]"; gene "RapGAP1"; model_evidence "Supporting evidence includes similarity to: 5 Proteins"; product "Rap GTPase activating protein 1, transcript variant X4"; transcript_biotype "mRNA"; exon_number "10";
NW_027332234.1	Gnomon	exon	6883361	6883717	.	+	.	gene_id "RapGAP1"; transcript_id "XM_073088860.1"; db_xref "GeneID:140753980"; db_xref "GenBank:XM_073088860.1"; experiment "COORDINATES: polyA evidence [ECO:0006239]"; gene "RapGAP1"; model_evidence "Supporting evidence includes similarity to: 5 Proteins"; product "Rap GTPase activating protein 1, transcript variant X4"; transcript_biotype "mRNA"; exon_number "11";
NW_027332234.1	Gnomon	exon	6883963	6884053	.	+	.	gene_id "RapGAP1"; transcript_id "XM_073088860.1"; db_xref "GeneID:140753980"; db_xref "GenBank:XM_073088860.1"; experiment "COORDINATES: polyA evidence [ECO:0006239]"; gene "RapGAP1"; model_evidence "Supporting evidence includes similarity to: 5 Proteins"; product "Rap GTPase activating protein 1, transcript variant X4"; transcript_biotype "mRNA"; exon_number "12";
NW_027332234.1	Gnomon	exon	6884475	6884664	.	+	.	gene_id "RapGAP1"; transcript_id "XM_073088860.1"; db_xref "GeneID:140753980"; db_xref "GenBank:XM_073088860.1"; experiment "COORDINATES: polyA evidence [ECO:0006239]"; gene "RapGAP1"; model_evidence "Supporting evidence includes similarity to: 5 Proteins"; product "Rap GTPase activating protein 1, transcript variant X4"; transcript_biotype "mRNA"; exon_number "13";
NW_027332234.1	Gnomon	exon	6886380	6886537	.	+	.	gene_id "RapGAP1"; transcript_id "XM_073088860.1"; db_xref "GeneID:140753980"; db_xref "GenBank:XM_073088860.1"; experiment "COORDINATES: polyA evidence [ECO:0006239]"; gene "RapGAP1"; model_evidence "Supporting evidence includes similarity to: 5 Proteins"; product "Rap GTPase activating protein 1, transcript variant X4"; transcript_biotype "mRNA"; exon_number "14";
NW_027332234.1	Gnomon	exon	6887102	6889543	.	+	.	gene_id "RapGAP1"; transcript_id "XM_073088860.1"; db_xref "GeneID:140753980"; db_xref "GenBank:XM_073088860.1"; experiment "COORDINATES: polyA evidence [ECO:0006239]"; gene "RapGAP1"; model_evidence "Supporting evidence includes similarity to: 5 Proteins"; product "Rap GTPase activating protein 1, transcript variant X4"; transcript_biotype "mRNA"; exon_number "15";
NW_027332234.1	Gnomon	CDS	6714579	6714679	.	+	0	gene_id "RapGAP1"; transcript_id "XM_073088860.1"; db_xref "GeneID:140753980"; db_xref "GenBank:XP_072944961.1"; gbkey "CDS"; gene "RapGAP1"; product "rap1 GTPase-activating protein 1 isoform X4"; protein_id "XP_072944961.1"; exon_number "2";
NW_027332234.1	Gnomon	CDS	6742034	6742169	.	+	1	gene_id "RapGAP1"; transcript_id "XM_073088860.1"; db_xref "GeneID:140753980"; db_xref "GenBank:XP_072944961.1"; gbkey "CDS"; gene "RapGAP1"; product "rap1 GTPase-activating protein 1 isoform X4"; protein_id "XP_072944961.1"; exon_number "3";
NW_027332234.1	Gnomon	CDS	6829525	6829575	.	+	0	gene_id "RapGAP1"; transcript_id "XM_073088860.1"; db_xref "GeneID:140753980"; db_xref "GenBank:XP_072944961.1"; gbkey "CDS"; gene "RapGAP1"; product "rap1 GTPase-activating protein 1 isoform X4"; protein_id "XP_072944961.1"; exon_number "4";
NW_027332234.1	Gnomon	CDS	6860508	6860706	.	+	0	gene_id "RapGAP1"; transcript_id "XM_073088860.1"; db_xref "GeneID:140753980"; db_xref "GenBank:XP_072944961.1"; gbkey "CDS"; gene "RapGAP1"; product "rap1 GTPase-activating protein 1 isoform X4"; protein_id "XP_072944961.1"; exon_number "5";
NW_027332234.1	Gnomon	CDS	6868793	6868977	.	+	2	gene_id "RapGAP1"; transcript_id "XM_073088860.1"; db_xref "GeneID:140753980"; db_xref "GenBank:XP_072944961.1"; gbkey "CDS"; gene "RapGAP1"; product "rap1 GTPase-activating protein 1 isoform X4"; protein_id "XP_072944961.1"; exon_number "6";
NW_027332234.1	Gnomon	CDS	6880650	6880794	.	+	0	gene_id "RapGAP1"; transcript_id "XM_073088860.1"; db_xref "GeneID:140753980"; db_xref "GenBank:XP_072944961.1"; gbkey "CDS"; gene "RapGAP1"; product "rap1 GTPase-activating protein 1 isoform X4"; protein_id "XP_072944961.1"; exon_number "7";
NW_027332234.1	Gnomon	CDS	6881323	6881616	.	+	2	gene_id "RapGAP1"; transcript_id "XM_073088860.1"; db_xref "GeneID:140753980"; db_xref "GenBank:XP_072944961.1"; gbkey "CDS"; gene "RapGAP1"; product "rap1 GTPase-activating protein 1 isoform X4"; protein_id "XP_072944961.1"; exon_number "8";
NW_027332234.1	Gnomon	CDS	6881960	6882141	.	+	2	gene_id "RapGAP1"; transcript_id "XM_073088860.1"; db_xref "GeneID:140753980"; db_xref "GenBank:XP_072944961.1"; gbkey "CDS"; gene "RapGAP1"; product "rap1 GTPase-activating protein 1 isoform X4"; protein_id "XP_072944961.1"; exon_number "9";
NW_027332234.1	Gnomon	CDS	6882432	6882529	.	+	0	gene_id "RapGAP1"; transcript_id "XM_073088860.1"; db_xref "GeneID:140753980"; db_xref "GenBank:XP_072944961.1"; gbkey "CDS"; gene "RapGAP1"; product "rap1 GTPase-activating protein 1 isoform X4"; protein_id "XP_072944961.1"; exon_number "10";
NW_027332234.1	Gnomon	CDS	6883361	6883717	.	+	1	gene_id "RapGAP1"; transcript_id "XM_073088860.1"; db_xref "GeneID:140753980"; db_xref "GenBank:XP_072944961.1"; gbkey "CDS"; gene "RapGAP1"; product "rap1 GTPase-activating protein 1 isoform X4"; protein_id "XP_072944961.1"; exon_number "11";
NW_027332234.1	Gnomon	CDS	6883963	6884053	.	+	1	gene_id "RapGAP1"; transcript_id "XM_073088860.1"; db_xref "GeneID:140753980"; db_xref "GenBank:XP_072944961.1"; gbkey "CDS"; gene "RapGAP1"; product "rap1 GTPase-activating protein 1 isoform X4"; protein_id "XP_072944961.1"; exon_number "12";
NW_027332234.1	Gnomon	CDS	6884475	6884664	.	+	0	gene_id "RapGAP1"; transcript_id "XM_073088860.1"; db_xref "GeneID:140753980"; db_xref "GenBank:XP_072944961.1"; gbkey "CDS"; gene "RapGAP1"; product "rap1 GTPase-activating protein 1 isoform X4"; protein_id "XP_072944961.1"; exon_number "13";
NW_027332234.1	Gnomon	CDS	6886380	6886537	.	+	2	gene_id "RapGAP1"; transcript_id "XM_073088860.1"; db_xref "GeneID:140753980"; db_xref "GenBank:XP_072944961.1"; gbkey "CDS"; gene "RapGAP1"; product "rap1 GTPase-activating protein 1 isoform X4"; protein_id "XP_072944961.1"; exon_number "14";
NW_027332234.1	Gnomon	CDS	6887102	6887245	.	+	0	gene_id "RapGAP1"; transcript_id "XM_073088860.1"; db_xref "GeneID:140753980"; db_xref "GenBank:XP_072944961.1"; gbkey "CDS"; gene "RapGAP1"; product "rap1 GTPase-activating protein 1 isoform X4"; protein_id "XP_072944961.1"; exon_number "15";
NW_027332234.1	Gnomon	start_codon	6714579	6714581	.	+	0	gene_id "RapGAP1"; transcript_id "XM_073088860.1"; db_xref "GeneID:140753980"; db_xref "GenBank:XP_072944961.1"; gbkey "CDS"; gene "RapGAP1"; product "rap1 GTPase-activating protein 1 isoform X4"; protein_id "XP_072944961.1"; exon_number "2";
NW_027332234.1	Gnomon	stop_codon	6887246	6887248	.	+	0	gene_id "RapGAP1"; transcript_id "XM_073088860.1"; db_xref "GeneID:140753980"; db_xref "GenBank:XP_072944961.1"; gbkey "CDS"; gene "RapGAP1"; product "rap1 GTPase-activating protein 1 isoform X4"; protein_id "XP_072944961.1"; exon_number "15";
NW_027332234.1	Gnomon	transcript	6682031	6889543	.	+	.	gene_id "RapGAP1"; transcript_id "XM_073088861.1"; db_xref "GeneID:140753980"; db_xref "GenBank:XM_073088861.1"; experiment "COORDINATES: polyA evidence [ECO:0006239]"; gbkey "mRNA"; gene "RapGAP1"; model_evidence "Supporting evidence includes similarity to: 3 Proteins"; product "Rap GTPase activating protein 1, transcript variant X5"; transcript_biotype "mRNA";
NW_027332234.1	Gnomon	exon	6682031	6682285	.	+	.	gene_id "RapGAP1"; transcript_id "XM_073088861.1"; db_xref "GeneID:140753980"; db_xref "GenBank:XM_073088861.1"; experiment "COORDINATES: polyA evidence [ECO:0006239]"; gene "RapGAP1"; model_evidence "Supporting evidence includes similarity to: 3 Proteins"; product "Rap GTPase activating protein 1, transcript variant X5"; transcript_biotype "mRNA"; exon_number "1";
NW_027332234.1	Gnomon	exon	6714458	6714679	.	+	.	gene_id "RapGAP1"; transcript_id "XM_073088861.1"; db_xref "GeneID:140753980"; db_xref "GenBank:XM_073088861.1"; experiment "COORDINATES: polyA evidence [ECO:0006239]"; gene "RapGAP1"; model_evidence "Supporting evidence includes similarity to: 3 Proteins"; product "Rap GTPase activating protein 1, transcript variant X5"; transcript_biotype "mRNA"; exon_number "2";
NW_027332234.1	Gnomon	exon	6742034	6742169	.	+	.	gene_id "RapGAP1"; transcript_id "XM_073088861.1"; db_xref "GeneID:140753980"; db_xref "GenBank:XM_073088861.1"; experiment "COORDINATES: polyA evidence [ECO:0006239]"; gene "RapGAP1"; model_evidence "Supporting evidence includes similarity to: 3 Proteins"; product "Rap GTPase activating protein 1, transcript variant X5"; transcript_biotype "mRNA"; exon_number "3";
NW_027332234.1	Gnomon	exon	6860508	6860706	.	+	.	gene_id "RapGAP1"; transcript_id "XM_073088861.1"; db_xref "GeneID:140753980"; db_xref "GenBank:XM_073088861.1"; experiment "COORDINATES: polyA evidence [ECO:0006239]"; gene "RapGAP1"; model_evidence "Supporting evidence includes similarity to: 3 Proteins"; product "Rap GTPase activating protein 1, transcript variant X5"; transcript_biotype "mRNA"; exon_number "4";
NW_027332234.1	Gnomon	exon	6868793	6868977	.	+	.	gene_id "RapGAP1"; transcript_id "XM_073088861.1"; db_xref "GeneID:140753980"; db_xref "GenBank:XM_073088861.1"; experiment "COORDINATES: polyA evidence [ECO:0006239]"; gene "RapGAP1"; model_evidence "Supporting evidence includes similarity to: 3 Proteins"; product "Rap GTPase activating protein 1, transcript variant X5"; transcript_biotype "mRNA"; exon_number "5";
NW_027332234.1	Gnomon	exon	6880650	6880794	.	+	.	gene_id "RapGAP1"; transcript_id "XM_073088861.1"; db_xref "GeneID:140753980"; db_xref "GenBank:XM_073088861.1"; experiment "COORDINATES: polyA evidence [ECO:0006239]"; gene "RapGAP1"; model_evidence "Supporting evidence includes similarity to: 3 Proteins"; product "Rap GTPase activating protein 1, transcript variant X5"; transcript_biotype "mRNA"; exon_number "6";
NW_027332234.1	Gnomon	exon	6881323	6881616	.	+	.	gene_id "RapGAP1"; transcript_id "XM_073088861.1"; db_xref "GeneID:140753980"; db_xref "GenBank:XM_073088861.1"; experiment "COORDINATES: polyA evidence [ECO:0006239]"; gene "RapGAP1"; model_evidence "Supporting evidence includes similarity to: 3 Proteins"; product "Rap GTPase activating protein 1, transcript variant X5"; transcript_biotype "mRNA"; exon_number "7";
NW_027332234.1	Gnomon	exon	6881960	6882141	.	+	.	gene_id "RapGAP1"; transcript_id "XM_073088861.1"; db_xref "GeneID:140753980"; db_xref "GenBank:XM_073088861.1"; experiment "COORDINATES: polyA evidence [ECO:0006239]"; gene "RapGAP1"; model_evidence "Supporting evidence includes similarity to: 3 Proteins"; product "Rap GTPase activating protein 1, transcript variant X5"; transcript_biotype "mRNA"; exon_number "8";
NW_027332234.1	Gnomon	exon	6882432	6882529	.	+	.	gene_id "RapGAP1"; transcript_id "XM_073088861.1"; db_xref "GeneID:140753980"; db_xref "GenBank:XM_073088861.1"; experiment "COORDINATES: polyA evidence [ECO:0006239]"; gene "RapGAP1"; model_evidence "Supporting evidence includes similarity to: 3 Proteins"; product "Rap GTPase activating protein 1, transcript variant X5"; transcript_biotype "mRNA"; exon_number "9";
NW_027332234.1	Gnomon	exon	6883361	6883717	.	+	.	gene_id "RapGAP1"; transcript_id "XM_073088861.1"; db_xref "GeneID:140753980"; db_xref "GenBank:XM_073088861.1"; experiment "COORDINATES: polyA evidence [ECO:0006239]"; gene "RapGAP1"; model_evidence "Supporting evidence includes similarity to: 3 Proteins"; product "Rap GTPase activating protein 1, transcript variant X5"; transcript_biotype "mRNA"; exon_number "10";
NW_027332234.1	Gnomon	exon	6883963	6884053	.	+	.	gene_id "RapGAP1"; transcript_id "XM_073088861.1"; db_xref "GeneID:140753980"; db_xref "GenBank:XM_073088861.1"; experiment "COORDINATES: polyA evidence [ECO:0006239]"; gene "RapGAP1"; model_evidence "Supporting evidence includes similarity to: 3 Proteins"; product "Rap GTPase activating protein 1, transcript variant X5"; transcript_biotype "mRNA"; exon_number "11";
NW_027332234.1	Gnomon	exon	6884475	6884664	.	+	.	gene_id "RapGAP1"; transcript_id "XM_073088861.1"; db_xref "GeneID:140753980"; db_xref "GenBank:XM_073088861.1"; experiment "COORDINATES: polyA evidence [ECO:0006239]"; gene "RapGAP1"; model_evidence "Supporting evidence includes similarity to: 3 Proteins"; product "Rap GTPase activating protein 1, transcript variant X5"; transcript_biotype "mRNA"; exon_number "12";
NW_027332234.1	Gnomon	exon	6885409	6885447	.	+	.	gene_id "RapGAP1"; transcript_id "XM_073088861.1"; db_xref "GeneID:140753980"; db_xref "GenBank:XM_073088861.1"; experiment "COORDINATES: polyA evidence [ECO:0006239]"; gene "RapGAP1"; model_evidence "Supporting evidence includes similarity to: 3 Proteins"; product "Rap GTPase activating protein 1, transcript variant X5"; transcript_biotype "mRNA"; exon_number "13";
NW_027332234.1	Gnomon	exon	6886380	6886537	.	+	.	gene_id "RapGAP1"; transcript_id "XM_073088861.1"; db_xref "GeneID:140753980"; db_xref "GenBank:XM_073088861.1"; experiment "COORDINATES: polyA evidence [ECO:0006239]"; gene "RapGAP1"; model_evidence "Supporting evidence includes similarity to: 3 Proteins"; product "Rap GTPase activating protein 1, transcript variant X5"; transcript_biotype "mRNA"; exon_number "14";
NW_027332234.1	Gnomon	exon	6887102	6889543	.	+	.	gene_id "RapGAP1"; transcript_id "XM_073088861.1"; db_xref "GeneID:140753980"; db_xref "GenBank:XM_073088861.1"; experiment "COORDINATES: polyA evidence [ECO:0006239]"; gene "RapGAP1"; model_evidence "Supporting evidence includes similarity to: 3 Proteins"; product "Rap GTPase activating protein 1, transcript variant X5"; transcript_biotype "mRNA"; exon_number "15";
NW_027332234.1	Gnomon	CDS	6714579	6714679	.	+	0	gene_id "RapGAP1"; transcript_id "XM_073088861.1"; db_xref "GeneID:140753980"; db_xref "GenBank:XP_072944962.1"; gbkey "CDS"; gene "RapGAP1"; product "rap1 GTPase-activating protein 1 isoform X5"; protein_id "XP_072944962.1"; exon_number "2";
NW_027332234.1	Gnomon	CDS	6742034	6742169	.	+	1	gene_id "RapGAP1"; transcript_id "XM_073088861.1"; db_xref "GeneID:140753980"; db_xref "GenBank:XP_072944962.1"; gbkey "CDS"; gene "RapGAP1"; product "rap1 GTPase-activating protein 1 isoform X5"; protein_id "XP_072944962.1"; exon_number "3";
NW_027332234.1	Gnomon	CDS	6860508	6860706	.	+	0	gene_id "RapGAP1"; transcript_id "XM_073088861.1"; db_xref "GeneID:140753980"; db_xref "GenBank:XP_072944962.1"; gbkey "CDS"; gene "RapGAP1"; product "rap1 GTPase-activating protein 1 isoform X5"; protein_id "XP_072944962.1"; exon_number "4";
NW_027332234.1	Gnomon	CDS	6868793	6868977	.	+	2	gene_id "RapGAP1"; transcript_id "XM_073088861.1"; db_xref "GeneID:140753980"; db_xref "GenBank:XP_072944962.1"; gbkey "CDS"; gene "RapGAP1"; product "rap1 GTPase-activating protein 1 isoform X5"; protein_id "XP_072944962.1"; exon_number "5";
NW_027332234.1	Gnomon	CDS	6880650	6880794	.	+	0	gene_id "RapGAP1"; transcript_id "XM_073088861.1"; db_xref "GeneID:140753980"; db_xref "GenBank:XP_072944962.1"; gbkey "CDS"; gene "RapGAP1"; product "rap1 GTPase-activating protein 1 isoform X5"; protein_id "XP_072944962.1"; exon_number "6";
NW_027332234.1	Gnomon	CDS	6881323	6881616	.	+	2	gene_id "RapGAP1"; transcript_id "XM_073088861.1"; db_xref "GeneID:140753980"; db_xref "GenBank:XP_072944962.1"; gbkey "CDS"; gene "RapGAP1"; product "rap1 GTPase-activating protein 1 isoform X5"; protein_id "XP_072944962.1"; exon_number "7";
NW_027332234.1	Gnomon	CDS	6881960	6882141	.	+	2	gene_id "RapGAP1"; transcript_id "XM_073088861.1"; db_xref "GeneID:140753980"; db_xref "GenBank:XP_072944962.1"; gbkey "CDS"; gene "RapGAP1"; product "rap1 GTPase-activating protein 1 isoform X5"; protein_id "XP_072944962.1"; exon_number "8";
NW_027332234.1	Gnomon	CDS	6882432	6882529	.	+	0	gene_id "RapGAP1"; transcript_id "XM_073088861.1"; db_xref "GeneID:140753980"; db_xref "GenBank:XP_072944962.1"; gbkey "CDS"; gene "RapGAP1"; product "rap1 GTPase-activating protein 1 isoform X5"; protein_id "XP_072944962.1"; exon_number "9";
NW_027332234.1	Gnomon	CDS	6883361	6883717	.	+	1	gene_id "RapGAP1"; transcript_id "XM_073088861.1"; db_xref "GeneID:140753980"; db_xref "GenBank:XP_072944962.1"; gbkey "CDS"; gene "RapGAP1"; product "rap1 GTPase-activating protein 1 isoform X5"; protein_id "XP_072944962.1"; exon_number "10";
NW_027332234.1	Gnomon	CDS	6883963	6884053	.	+	1	gene_id "RapGAP1"; transcript_id "XM_073088861.1"; db_xref "GeneID:140753980"; db_xref "GenBank:XP_072944962.1"; gbkey "CDS"; gene "RapGAP1"; product "rap1 GTPase-activating protein 1 isoform X5"; protein_id "XP_072944962.1"; exon_number "11";
NW_027332234.1	Gnomon	CDS	6884475	6884664	.	+	0	gene_id "RapGAP1"; transcript_id "XM_073088861.1"; db_xref "GeneID:140753980"; db_xref "GenBank:XP_072944962.1"; gbkey "CDS"; gene "RapGAP1"; product "rap1 GTPase-activating protein 1 isoform X5"; protein_id "XP_072944962.1"; exon_number "12";
NW_027332234.1	Gnomon	CDS	6885409	6885447	.	+	2	gene_id "RapGAP1"; transcript_id "XM_073088861.1"; db_xref "GeneID:140753980"; db_xref "GenBank:XP_072944962.1"; gbkey "CDS"; gene "RapGAP1"; product "rap1 GTPase-activating protein 1 isoform X5"; protein_id "XP_072944962.1"; exon_number "13";
NW_027332234.1	Gnomon	CDS	6886380	6886537	.	+	2	gene_id "RapGAP1"; transcript_id "XM_073088861.1"; db_xref "GeneID:140753980"; db_xref "GenBank:XP_072944962.1"; gbkey "CDS"; gene "RapGAP1"; product "rap1 GTPase-activating protein 1 isoform X5"; protein_id "XP_072944962.1"; exon_number "14";
NW_027332234.1	Gnomon	CDS	6887102	6887245	.	+	0	gene_id "RapGAP1"; transcript_id "XM_073088861.1"; db_xref "GeneID:140753980"; db_xref "GenBank:XP_072944962.1"; gbkey "CDS"; gene "RapGAP1"; product "rap1 GTPase-activating protein 1 isoform X5"; protein_id "XP_072944962.1"; exon_number "15";
NW_027332234.1	Gnomon	start_codon	6714579	6714581	.	+	0	gene_id "RapGAP1"; transcript_id "XM_073088861.1"; db_xref "GeneID:140753980"; db_xref "GenBank:XP_072944962.1"; gbkey "CDS"; gene "RapGAP1"; product "rap1 GTPase-activating protein 1 isoform X5"; protein_id "XP_072944962.1"; exon_number "2";
NW_027332234.1	Gnomon	stop_codon	6887246	6887248	.	+	0	gene_id "RapGAP1"; transcript_id "XM_073088861.1"; db_xref "GeneID:140753980"; db_xref "GenBank:XP_072944962.1"; gbkey "CDS"; gene "RapGAP1"; product "rap1 GTPase-activating protein 1 isoform X5"; protein_id "XP_072944962.1"; exon_number "15";
NW_027332234.1	Gnomon	transcript	6682031	6889543	.	+	.	gene_id "RapGAP1"; transcript_id "XM_073088863.1"; db_xref "GeneID:140753980"; db_xref "GenBank:XM_073088863.1"; experiment "COORDINATES: polyA evidence [ECO:0006239]"; gbkey "mRNA"; gene "RapGAP1"; model_evidence "Supporting evidence includes similarity to: 3 Proteins"; product "Rap GTPase activating protein 1, transcript variant X7"; transcript_biotype "mRNA";
NW_027332234.1	Gnomon	exon	6682031	6682285	.	+	.	gene_id "RapGAP1"; transcript_id "XM_073088863.1"; db_xref "GeneID:140753980"; db_xref "GenBank:XM_073088863.1"; experiment "COORDINATES: polyA evidence [ECO:0006239]"; gene "RapGAP1"; model_evidence "Supporting evidence includes similarity to: 3 Proteins"; product "Rap GTPase activating protein 1, transcript variant X7"; transcript_biotype "mRNA"; exon_number "1";
NW_027332234.1	Gnomon	exon	6742034	6742169	.	+	.	gene_id "RapGAP1"; transcript_id "XM_073088863.1"; db_xref "GeneID:140753980"; db_xref "GenBank:XM_073088863.1"; experiment "COORDINATES: polyA evidence [ECO:0006239]"; gene "RapGAP1"; model_evidence "Supporting evidence includes similarity to: 3 Proteins"; product "Rap GTPase activating protein 1, transcript variant X7"; transcript_biotype "mRNA"; exon_number "2";
NW_027332234.1	Gnomon	exon	6829525	6829575	.	+	.	gene_id "RapGAP1"; transcript_id "XM_073088863.1"; db_xref "GeneID:140753980"; db_xref "GenBank:XM_073088863.1"; experiment "COORDINATES: polyA evidence [ECO:0006239]"; gene "RapGAP1"; model_evidence "Supporting evidence includes similarity to: 3 Proteins"; product "Rap GTPase activating protein 1, transcript variant X7"; transcript_biotype "mRNA"; exon_number "3";
NW_027332234.1	Gnomon	exon	6860508	6860706	.	+	.	gene_id "RapGAP1"; transcript_id "XM_073088863.1"; db_xref "GeneID:140753980"; db_xref "GenBank:XM_073088863.1"; experiment "COORDINATES: polyA evidence [ECO:0006239]"; gene "RapGAP1"; model_evidence "Supporting evidence includes similarity to: 3 Proteins"; product "Rap GTPase activating protein 1, transcript variant X7"; transcript_biotype "mRNA"; exon_number "4";
NW_027332234.1	Gnomon	exon	6868793	6868977	.	+	.	gene_id "RapGAP1"; transcript_id "XM_073088863.1"; db_xref "GeneID:140753980"; db_xref "GenBank:XM_073088863.1"; experiment "COORDINATES: polyA evidence [ECO:0006239]"; gene "RapGAP1"; model_evidence "Supporting evidence includes similarity to: 3 Proteins"; product "Rap GTPase activating protein 1, transcript variant X7"; transcript_biotype "mRNA"; exon_number "5";
NW_027332234.1	Gnomon	exon	6880650	6880794	.	+	.	gene_id "RapGAP1"; transcript_id "XM_073088863.1"; db_xref "GeneID:140753980"; db_xref "GenBank:XM_073088863.1"; experiment "COORDINATES: polyA evidence [ECO:0006239]"; gene "RapGAP1"; model_evidence "Supporting evidence includes similarity to: 3 Proteins"; product "Rap GTPase activating protein 1, transcript variant X7"; transcript_biotype "mRNA"; exon_number "6";
NW_027332234.1	Gnomon	exon	6881323	6881616	.	+	.	gene_id "RapGAP1"; transcript_id "XM_073088863.1"; db_xref "GeneID:140753980"; db_xref "GenBank:XM_073088863.1"; experiment "COORDINATES: polyA evidence [ECO:0006239]"; gene "RapGAP1"; model_evidence "Supporting evidence includes similarity to: 3 Proteins"; product "Rap GTPase activating protein 1, transcript variant X7"; transcript_biotype "mRNA"; exon_number "7";
NW_027332234.1	Gnomon	exon	6881960	6882141	.	+	.	gene_id "RapGAP1"; transcript_id "XM_073088863.1"; db_xref "GeneID:140753980"; db_xref "GenBank:XM_073088863.1"; experiment "COORDINATES: polyA evidence [ECO:0006239]"; gene "RapGAP1"; model_evidence "Supporting evidence includes similarity to: 3 Proteins"; product "Rap GTPase activating protein 1, transcript variant X7"; transcript_biotype "mRNA"; exon_number "8";
NW_027332234.1	Gnomon	exon	6882432	6882529	.	+	.	gene_id "RapGAP1"; transcript_id "XM_073088863.1"; db_xref "GeneID:140753980"; db_xref "GenBank:XM_073088863.1"; experiment "COORDINATES: polyA evidence [ECO:0006239]"; gene "RapGAP1"; model_evidence "Supporting evidence includes similarity to: 3 Proteins"; product "Rap GTPase activating protein 1, transcript variant X7"; transcript_biotype "mRNA"; exon_number "9";
NW_027332234.1	Gnomon	exon	6883361	6883717	.	+	.	gene_id "RapGAP1"; transcript_id "XM_073088863.1"; db_xref "GeneID:140753980"; db_xref "GenBank:XM_073088863.1"; experiment "COORDINATES: polyA evidence [ECO:0006239]"; gene "RapGAP1"; model_evidence "Supporting evidence includes similarity to: 3 Proteins"; product "Rap GTPase activating protein 1, transcript variant X7"; transcript_biotype "mRNA"; exon_number "10";
NW_027332234.1	Gnomon	exon	6883963	6884053	.	+	.	gene_id "RapGAP1"; transcript_id "XM_073088863.1"; db_xref "GeneID:140753980"; db_xref "GenBank:XM_073088863.1"; experiment "COORDINATES: polyA evidence [ECO:0006239]"; gene "RapGAP1"; model_evidence "Supporting evidence includes similarity to: 3 Proteins"; product "Rap GTPase activating protein 1, transcript variant X7"; transcript_biotype "mRNA"; exon_number "11";
NW_027332234.1	Gnomon	exon	6884475	6884664	.	+	.	gene_id "RapGAP1"; transcript_id "XM_073088863.1"; db_xref "GeneID:140753980"; db_xref "GenBank:XM_073088863.1"; experiment "COORDINATES: polyA evidence [ECO:0006239]"; gene "RapGAP1"; model_evidence "Supporting evidence includes similarity to: 3 Proteins"; product "Rap GTPase activating protein 1, transcript variant X7"; transcript_biotype "mRNA"; exon_number "12";
NW_027332234.1	Gnomon	exon	6885409	6885447	.	+	.	gene_id "RapGAP1"; transcript_id "XM_073088863.1"; db_xref "GeneID:140753980"; db_xref "GenBank:XM_073088863.1"; experiment "COORDINATES: polyA evidence [ECO:0006239]"; gene "RapGAP1"; model_evidence "Supporting evidence includes similarity to: 3 Proteins"; product "Rap GTPase activating protein 1, transcript variant X7"; transcript_biotype "mRNA"; exon_number "13";
NW_027332234.1	Gnomon	exon	6886380	6886537	.	+	.	gene_id "RapGAP1"; transcript_id "XM_073088863.1"; db_xref "GeneID:140753980"; db_xref "GenBank:XM_073088863.1"; experiment "COORDINATES: polyA evidence [ECO:0006239]"; gene "RapGAP1"; model_evidence "Supporting evidence includes similarity to: 3 Proteins"; product "Rap GTPase activating protein 1, transcript variant X7"; transcript_biotype "mRNA"; exon_number "14";
NW_027332234.1	Gnomon	exon	6887102	6889543	.	+	.	gene_id "RapGAP1"; transcript_id "XM_073088863.1"; db_xref "GeneID:140753980"; db_xref "GenBank:XM_073088863.1"; experiment "COORDINATES: polyA evidence [ECO:0006239]"; gene "RapGAP1"; model_evidence "Supporting evidence includes similarity to: 3 Proteins"; product "Rap GTPase activating protein 1, transcript variant X7"; transcript_biotype "mRNA"; exon_number "15";
NW_027332234.1	Gnomon	CDS	6682260	6682285	.	+	0	gene_id "RapGAP1"; transcript_id "XM_073088863.1"; db_xref "GeneID:140753980"; db_xref "GenBank:XP_072944964.1"; gbkey "CDS"; gene "RapGAP1"; product "rap1 GTPase-activating protein 1 isoform X7"; protein_id "XP_072944964.1"; exon_number "1";
NW_027332234.1	Gnomon	CDS	6742034	6742169	.	+	1	gene_id "RapGAP1"; transcript_id "XM_073088863.1"; db_xref "GeneID:140753980"; db_xref "GenBank:XP_072944964.1"; gbkey "CDS"; gene "RapGAP1"; product "rap1 GTPase-activating protein 1 isoform X7"; protein_id "XP_072944964.1"; exon_number "2";
NW_027332234.1	Gnomon	CDS	6829525	6829575	.	+	0	gene_id "RapGAP1"; transcript_id "XM_073088863.1"; db_xref "GeneID:140753980"; db_xref "GenBank:XP_072944964.1"; gbkey "CDS"; gene "RapGAP1"; product "rap1 GTPase-activating protein 1 isoform X7"; protein_id "XP_072944964.1"; exon_number "3";
NW_027332234.1	Gnomon	CDS	6860508	6860706	.	+	0	gene_id "RapGAP1"; transcript_id "XM_073088863.1"; db_xref "GeneID:140753980"; db_xref "GenBank:XP_072944964.1"; gbkey "CDS"; gene "RapGAP1"; product "rap1 GTPase-activating protein 1 isoform X7"; protein_id "XP_072944964.1"; exon_number "4";
NW_027332234.1	Gnomon	CDS	6868793	6868977	.	+	2	gene_id "RapGAP1"; transcript_id "XM_073088863.1"; db_xref "GeneID:140753980"; db_xref "GenBank:XP_072944964.1"; gbkey "CDS"; gene "RapGAP1"; product "rap1 GTPase-activating protein 1 isoform X7"; protein_id "XP_072944964.1"; exon_number "5";
NW_027332234.1	Gnomon	CDS	6880650	6880794	.	+	0	gene_id "RapGAP1"; transcript_id "XM_073088863.1"; db_xref "GeneID:140753980"; db_xref "GenBank:XP_072944964.1"; gbkey "CDS"; gene "RapGAP1"; product "rap1 GTPase-activating protein 1 isoform X7"; protein_id "XP_072944964.1"; exon_number "6";
NW_027332234.1	Gnomon	CDS	6881323	6881616	.	+	2	gene_id "RapGAP1"; transcript_id "XM_073088863.1"; db_xref "GeneID:140753980"; db_xref "GenBank:XP_072944964.1"; gbkey "CDS"; gene "RapGAP1"; product "rap1 GTPase-activating protein 1 isoform X7"; protein_id "XP_072944964.1"; exon_number "7";
NW_027332234.1	Gnomon	CDS	6881960	6882141	.	+	2	gene_id "RapGAP1"; transcript_id "XM_073088863.1"; db_xref "GeneID:140753980"; db_xref "GenBank:XP_072944964.1"; gbkey "CDS"; gene "RapGAP1"; product "rap1 GTPase-activating protein 1 isoform X7"; protein_id "XP_072944964.1"; exon_number "8";
NW_027332234.1	Gnomon	CDS	6882432	6882529	.	+	0	gene_id "RapGAP1"; transcript_id "XM_073088863.1"; db_xref "GeneID:140753980"; db_xref "GenBank:XP_072944964.1"; gbkey "CDS"; gene "RapGAP1"; product "rap1 GTPase-activating protein 1 isoform X7"; protein_id "XP_072944964.1"; exon_number "9";
NW_027332234.1	Gnomon	CDS	6883361	6883717	.	+	1	gene_id "RapGAP1"; transcript_id "XM_073088863.1"; db_xref "GeneID:140753980"; db_xref "GenBank:XP_072944964.1"; gbkey "CDS"; gene "RapGAP1"; product "rap1 GTPase-activating protein 1 isoform X7"; protein_id "XP_072944964.1"; exon_number "10";
NW_027332234.1	Gnomon	CDS	6883963	6884053	.	+	1	gene_id "RapGAP1"; transcript_id "XM_073088863.1"; db_xref "GeneID:140753980"; db_xref "GenBank:XP_072944964.1"; gbkey "CDS"; gene "RapGAP1"; product "rap1 GTPase-activating protein 1 isoform X7"; protein_id "XP_072944964.1"; exon_number "11";
NW_027332234.1	Gnomon	CDS	6884475	6884664	.	+	0	gene_id "RapGAP1"; transcript_id "XM_073088863.1"; db_xref "GeneID:140753980"; db_xref "GenBank:XP_072944964.1"; gbkey "CDS"; gene "RapGAP1"; product "rap1 GTPase-activating protein 1 isoform X7"; protein_id "XP_072944964.1"; exon_number "12";
NW_027332234.1	Gnomon	CDS	6885409	6885447	.	+	2	gene_id "RapGAP1"; transcript_id "XM_073088863.1"; db_xref "GeneID:140753980"; db_xref "GenBank:XP_072944964.1"; gbkey "CDS"; gene "RapGAP1"; product "rap1 GTPase-activating protein 1 isoform X7"; protein_id "XP_072944964.1"; exon_number "13";
NW_027332234.1	Gnomon	CDS	6886380	6886537	.	+	2	gene_id "RapGAP1"; transcript_id "XM_073088863.1"; db_xref "GeneID:140753980"; db_xref "GenBank:XP_072944964.1"; gbkey "CDS"; gene "RapGAP1"; product "rap1 GTPase-activating protein 1 isoform X7"; protein_id "XP_072944964.1"; exon_number "14";
NW_027332234.1	Gnomon	CDS	6887102	6887245	.	+	0	gene_id "RapGAP1"; transcript_id "XM_073088863.1"; db_xref "GeneID:140753980"; db_xref "GenBank:XP_072944964.1"; gbkey "CDS"; gene "RapGAP1"; product "rap1 GTPase-activating protein 1 isoform X7"; protein_id "XP_072944964.1"; exon_number "15";
NW_027332234.1	Gnomon	start_codon	6682260	6682262	.	+	0	gene_id "RapGAP1"; transcript_id "XM_073088863.1"; db_xref "GeneID:140753980"; db_xref "GenBank:XP_072944964.1"; gbkey "CDS"; gene "RapGAP1"; product "rap1 GTPase-activating protein 1 isoform X7"; protein_id "XP_072944964.1"; exon_number "1";
NW_027332234.1	Gnomon	stop_codon	6887246	6887248	.	+	0	gene_id "RapGAP1"; transcript_id "XM_073088863.1"; db_xref "GeneID:140753980"; db_xref "GenBank:XP_072944964.1"; gbkey "CDS"; gene "RapGAP1"; product "rap1 GTPase-activating protein 1 isoform X7"; protein_id "XP_072944964.1"; exon_number "15";
NW_027332234.1	Gnomon	transcript	6756156	6889543	.	+	.	gene_id "RapGAP1"; transcript_id "XM_073088858.1"; db_xref "GeneID:140753980"; db_xref "GenBank:XM_073088858.1"; experiment "COORDINATES: polyA evidence [ECO:0006239]"; gbkey "mRNA"; gene "RapGAP1"; model_evidence "Supporting evidence includes similarity to: 3 Proteins"; product "Rap GTPase activating protein 1, transcript variant X2"; transcript_biotype "mRNA";
NW_027332234.1	Gnomon	exon	6756156	6756764	.	+	.	gene_id "RapGAP1"; transcript_id "XM_073088858.1"; db_xref "GeneID:140753980"; db_xref "GenBank:XM_073088858.1"; experiment "COORDINATES: polyA evidence [ECO:0006239]"; gene "RapGAP1"; model_evidence "Supporting evidence includes similarity to: 3 Proteins"; product "Rap GTPase activating protein 1, transcript variant X2"; transcript_biotype "mRNA"; exon_number "1";
NW_027332234.1	Gnomon	exon	6829525	6829575	.	+	.	gene_id "RapGAP1"; transcript_id "XM_073088858.1"; db_xref "GeneID:140753980"; db_xref "GenBank:XM_073088858.1"; experiment "COORDINATES: polyA evidence [ECO:0006239]"; gene "RapGAP1"; model_evidence "Supporting evidence includes similarity to: 3 Proteins"; product "Rap GTPase activating protein 1, transcript variant X2"; transcript_biotype "mRNA"; exon_number "2";
NW_027332234.1	Gnomon	exon	6860508	6860706	.	+	.	gene_id "RapGAP1"; transcript_id "XM_073088858.1"; db_xref "GeneID:140753980"; db_xref "GenBank:XM_073088858.1"; experiment "COORDINATES: polyA evidence [ECO:0006239]"; gene "RapGAP1"; model_evidence "Supporting evidence includes similarity to: 3 Proteins"; product "Rap GTPase activating protein 1, transcript variant X2"; transcript_biotype "mRNA"; exon_number "3";
NW_027332234.1	Gnomon	exon	6868793	6868977	.	+	.	gene_id "RapGAP1"; transcript_id "XM_073088858.1"; db_xref "GeneID:140753980"; db_xref "GenBank:XM_073088858.1"; experiment "COORDINATES: polyA evidence [ECO:0006239]"; gene "RapGAP1"; model_evidence "Supporting evidence includes similarity to: 3 Proteins"; product "Rap GTPase activating protein 1, transcript variant X2"; transcript_biotype "mRNA"; exon_number "4";
NW_027332234.1	Gnomon	exon	6880650	6880794	.	+	.	gene_id "RapGAP1"; transcript_id "XM_073088858.1"; db_xref "GeneID:140753980"; db_xref "GenBank:XM_073088858.1"; experiment "COORDINATES: polyA evidence [ECO:0006239]"; gene "RapGAP1"; model_evidence "Supporting evidence includes similarity to: 3 Proteins"; product "Rap GTPase activating protein 1, transcript variant X2"; transcript_biotype "mRNA"; exon_number "5";
NW_027332234.1	Gnomon	exon	6881323	6881616	.	+	.	gene_id "RapGAP1"; transcript_id "XM_073088858.1"; db_xref "GeneID:140753980"; db_xref "GenBank:XM_073088858.1"; experiment "COORDINATES: polyA evidence [ECO:0006239]"; gene "RapGAP1"; model_evidence "Supporting evidence includes similarity to: 3 Proteins"; product "Rap GTPase activating protein 1, transcript variant X2"; transcript_biotype "mRNA"; exon_number "6";
NW_027332234.1	Gnomon	exon	6881960	6882141	.	+	.	gene_id "RapGAP1"; transcript_id "XM_073088858.1"; db_xref "GeneID:140753980"; db_xref "GenBank:XM_073088858.1"; experiment "COORDINATES: polyA evidence [ECO:0006239]"; gene "RapGAP1"; model_evidence "Supporting evidence includes similarity to: 3 Proteins"; product "Rap GTPase activating protein 1, transcript variant X2"; transcript_biotype "mRNA"; exon_number "7";
NW_027332234.1	Gnomon	exon	6882432	6882529	.	+	.	gene_id "RapGAP1"; transcript_id "XM_073088858.1"; db_xref "GeneID:140753980"; db_xref "GenBank:XM_073088858.1"; experiment "COORDINATES: polyA evidence [ECO:0006239]"; gene "RapGAP1"; model_evidence "Supporting evidence includes similarity to: 3 Proteins"; product "Rap GTPase activating protein 1, transcript variant X2"; transcript_biotype "mRNA"; exon_number "8";
NW_027332234.1	Gnomon	exon	6883361	6883717	.	+	.	gene_id "RapGAP1"; transcript_id "XM_073088858.1"; db_xref "GeneID:140753980"; db_xref "GenBank:XM_073088858.1"; experiment "COORDINATES: polyA evidence [ECO:0006239]"; gene "RapGAP1"; model_evidence "Supporting evidence includes similarity to: 3 Proteins"; product "Rap GTPase activating protein 1, transcript variant X2"; transcript_biotype "mRNA"; exon_number "9";
NW_027332234.1	Gnomon	exon	6883963	6884053	.	+	.	gene_id "RapGAP1"; transcript_id "XM_073088858.1"; db_xref "GeneID:140753980"; db_xref "GenBank:XM_073088858.1"; experiment "COORDINATES: polyA evidence [ECO:0006239]"; gene "RapGAP1"; model_evidence "Supporting evidence includes similarity to: 3 Proteins"; product "Rap GTPase activating protein 1, transcript variant X2"; transcript_biotype "mRNA"; exon_number "10";
NW_027332234.1	Gnomon	exon	6884475	6884664	.	+	.	gene_id "RapGAP1"; transcript_id "XM_073088858.1"; db_xref "GeneID:140753980"; db_xref "GenBank:XM_073088858.1"; experiment "COORDINATES: polyA evidence [ECO:0006239]"; gene "RapGAP1"; model_evidence "Supporting evidence includes similarity to: 3 Proteins"; product "Rap GTPase activating protein 1, transcript variant X2"; transcript_biotype "mRNA"; exon_number "11";
NW_027332234.1	Gnomon	exon	6885409	6885447	.	+	.	gene_id "RapGAP1"; transcript_id "XM_073088858.1"; db_xref "GeneID:140753980"; db_xref "GenBank:XM_073088858.1"; experiment "COORDINATES: polyA evidence [ECO:0006239]"; gene "RapGAP1"; model_evidence "Supporting evidence includes similarity to: 3 Proteins"; product "Rap GTPase activating protein 1, transcript variant X2"; transcript_biotype "mRNA"; exon_number "12";
NW_027332234.1	Gnomon	exon	6886380	6886537	.	+	.	gene_id "RapGAP1"; transcript_id "XM_073088858.1"; db_xref "GeneID:140753980"; db_xref "GenBank:XM_073088858.1"; experiment "COORDINATES: polyA evidence [ECO:0006239]"; gene "RapGAP1"; model_evidence "Supporting evidence includes similarity to: 3 Proteins"; product "Rap GTPase activating protein 1, transcript variant X2"; transcript_biotype "mRNA"; exon_number "13";
NW_027332234.1	Gnomon	exon	6887102	6889543	.	+	.	gene_id "RapGAP1"; transcript_id "XM_073088858.1"; db_xref "GeneID:140753980"; db_xref "GenBank:XM_073088858.1"; experiment "COORDINATES: polyA evidence [ECO:0006239]"; gene "RapGAP1"; model_evidence "Supporting evidence includes similarity to: 3 Proteins"; product "Rap GTPase activating protein 1, transcript variant X2"; transcript_biotype "mRNA"; exon_number "14";
NW_027332234.1	Gnomon	CDS	6756534	6756764	.	+	0	gene_id "RapGAP1"; transcript_id "XM_073088858.1"; db_xref "GeneID:140753980"; db_xref "GenBank:XP_072944959.1"; gbkey "CDS"; gene "RapGAP1"; product "rap1 GTPase-activating protein 1 isoform X2"; protein_id "XP_072944959.1"; exon_number "1";
NW_027332234.1	Gnomon	CDS	6829525	6829575	.	+	0	gene_id "RapGAP1"; transcript_id "XM_073088858.1"; db_xref "GeneID:140753980"; db_xref "GenBank:XP_072944959.1"; gbkey "CDS"; gene "RapGAP1"; product "rap1 GTPase-activating protein 1 isoform X2"; protein_id "XP_072944959.1"; exon_number "2";
NW_027332234.1	Gnomon	CDS	6860508	6860706	.	+	0	gene_id "RapGAP1"; transcript_id "XM_073088858.1"; db_xref "GeneID:140753980"; db_xref "GenBank:XP_072944959.1"; gbkey "CDS"; gene "RapGAP1"; product "rap1 GTPase-activating protein 1 isoform X2"; protein_id "XP_072944959.1"; exon_number "3";
NW_027332234.1	Gnomon	CDS	6868793	6868977	.	+	2	gene_id "RapGAP1"; transcript_id "XM_073088858.1"; db_xref "GeneID:140753980"; db_xref "GenBank:XP_072944959.1"; gbkey "CDS"; gene "RapGAP1"; product "rap1 GTPase-activating protein 1 isoform X2"; protein_id "XP_072944959.1"; exon_number "4";
NW_027332234.1	Gnomon	CDS	6880650	6880794	.	+	0	gene_id "RapGAP1"; transcript_id "XM_073088858.1"; db_xref "GeneID:140753980"; db_xref "GenBank:XP_072944959.1"; gbkey "CDS"; gene "RapGAP1"; product "rap1 GTPase-activating protein 1 isoform X2"; protein_id "XP_072944959.1"; exon_number "5";
NW_027332234.1	Gnomon	CDS	6881323	6881616	.	+	2	gene_id "RapGAP1"; transcript_id "XM_073088858.1"; db_xref "GeneID:140753980"; db_xref "GenBank:XP_072944959.1"; gbkey "CDS"; gene "RapGAP1"; product "rap1 GTPase-activating protein 1 isoform X2"; protein_id "XP_072944959.1"; exon_number "6";
NW_027332234.1	Gnomon	CDS	6881960	6882141	.	+	2	gene_id "RapGAP1"; transcript_id "XM_073088858.1"; db_xref "GeneID:140753980"; db_xref "GenBank:XP_072944959.1"; gbkey "CDS"; gene "RapGAP1"; product "rap1 GTPase-activating protein 1 isoform X2"; protein_id "XP_072944959.1"; exon_number "7";
NW_027332234.1	Gnomon	CDS	6882432	6882529	.	+	0	gene_id "RapGAP1"; transcript_id "XM_073088858.1"; db_xref "GeneID:140753980"; db_xref "GenBank:XP_072944959.1"; gbkey "CDS"; gene "RapGAP1"; product "rap1 GTPase-activating protein 1 isoform X2"; protein_id "XP_072944959.1"; exon_number "8";
NW_027332234.1	Gnomon	CDS	6883361	6883717	.	+	1	gene_id "RapGAP1"; transcript_id "XM_073088858.1"; db_xref "GeneID:140753980"; db_xref "GenBank:XP_072944959.1"; gbkey "CDS"; gene "RapGAP1"; product "rap1 GTPase-activating protein 1 isoform X2"; protein_id "XP_072944959.1"; exon_number "9";
NW_027332234.1	Gnomon	CDS	6883963	6884053	.	+	1	gene_id "RapGAP1"; transcript_id "XM_073088858.1"; db_xref "GeneID:140753980"; db_xref "GenBank:XP_072944959.1"; gbkey "CDS"; gene "RapGAP1"; product "rap1 GTPase-activating protein 1 isoform X2"; protein_id "XP_072944959.1"; exon_number "10";
NW_027332234.1	Gnomon	CDS	6884475	6884664	.	+	0	gene_id "RapGAP1"; transcript_id "XM_073088858.1"; db_xref "GeneID:140753980"; db_xref "GenBank:XP_072944959.1"; gbkey "CDS"; gene "RapGAP1"; product "rap1 GTPase-activating protein 1 isoform X2"; protein_id "XP_072944959.1"; exon_number "11";
NW_027332234.1	Gnomon	CDS	6885409	6885447	.	+	2	gene_id "RapGAP1"; transcript_id "XM_073088858.1"; db_xref "GeneID:140753980"; db_xref "GenBank:XP_072944959.1"; gbkey "CDS"; gene "RapGAP1"; product "rap1 GTPase-activating protein 1 isoform X2"; protein_id "XP_072944959.1"; exon_number "12";
NW_027332234.1	Gnomon	CDS	6886380	6886537	.	+	2	gene_id "RapGAP1"; transcript_id "XM_073088858.1"; db_xref "GeneID:140753980"; db_xref "GenBank:XP_072944959.1"; gbkey "CDS"; gene "RapGAP1"; product "rap1 GTPase-activating protein 1 isoform X2"; protein_id "XP_072944959.1"; exon_number "13";
NW_027332234.1	Gnomon	CDS	6887102	6887245	.	+	0	gene_id "RapGAP1"; transcript_id "XM_073088858.1"; db_xref "GeneID:140753980"; db_xref "GenBank:XP_072944959.1"; gbkey "CDS"; gene "RapGAP1"; product "rap1 GTPase-activating protein 1 isoform X2"; protein_id "XP_072944959.1"; exon_number "14";
NW_027332234.1	Gnomon	start_codon	6756534	6756536	.	+	0	gene_id "RapGAP1"; transcript_id "XM_073088858.1"; db_xref "GeneID:140753980"; db_xref "GenBank:XP_072944959.1"; gbkey "CDS"; gene "RapGAP1"; product "rap1 GTPase-activating protein 1 isoform X2"; protein_id "XP_072944959.1"; exon_number "1";
NW_027332234.1	Gnomon	stop_codon	6887246	6887248	.	+	0	gene_id "RapGAP1"; transcript_id "XM_073088858.1"; db_xref "GeneID:140753980"; db_xref "GenBank:XP_072944959.1"; gbkey "CDS"; gene "RapGAP1"; product "rap1 GTPase-activating protein 1 isoform X2"; protein_id "XP_072944959.1"; exon_number "14";
NW_027332234.1	Gnomon	transcript	6756156	6889543	.	+	.	gene_id "RapGAP1"; transcript_id "XM_073088862.1"; db_xref "GeneID:140753980"; db_xref "GenBank:XM_073088862.1"; experiment "COORDINATES: polyA evidence [ECO:0006239]"; gbkey "mRNA"; gene "RapGAP1"; model_evidence "Supporting evidence includes similarity to: 2 Proteins"; product "Rap GTPase activating protein 1, transcript variant X6"; transcript_biotype "mRNA";
NW_027332234.1	Gnomon	exon	6756156	6756764	.	+	.	gene_id "RapGAP1"; transcript_id "XM_073088862.1"; db_xref "GeneID:140753980"; db_xref "GenBank:XM_073088862.1"; experiment "COORDINATES: polyA evidence [ECO:0006239]"; gene "RapGAP1"; model_evidence "Supporting evidence includes similarity to: 2 Proteins"; product "Rap GTPase activating protein 1, transcript variant X6"; transcript_biotype "mRNA"; exon_number "1";
NW_027332234.1	Gnomon	exon	6860508	6860706	.	+	.	gene_id "RapGAP1"; transcript_id "XM_073088862.1"; db_xref "GeneID:140753980"; db_xref "GenBank:XM_073088862.1"; experiment "COORDINATES: polyA evidence [ECO:0006239]"; gene "RapGAP1"; model_evidence "Supporting evidence includes similarity to: 2 Proteins"; product "Rap GTPase activating protein 1, transcript variant X6"; transcript_biotype "mRNA"; exon_number "2";
NW_027332234.1	Gnomon	exon	6868793	6868977	.	+	.	gene_id "RapGAP1"; transcript_id "XM_073088862.1"; db_xref "GeneID:140753980"; db_xref "GenBank:XM_073088862.1"; experiment "COORDINATES: polyA evidence [ECO:0006239]"; gene "RapGAP1"; model_evidence "Supporting evidence includes similarity to: 2 Proteins"; product "Rap GTPase activating protein 1, transcript variant X6"; transcript_biotype "mRNA"; exon_number "3";
NW_027332234.1	Gnomon	exon	6880650	6880794	.	+	.	gene_id "RapGAP1"; transcript_id "XM_073088862.1"; db_xref "GeneID:140753980"; db_xref "GenBank:XM_073088862.1"; experiment "COORDINATES: polyA evidence [ECO:0006239]"; gene "RapGAP1"; model_evidence "Supporting evidence includes similarity to: 2 Proteins"; product "Rap GTPase activating protein 1, transcript variant X6"; transcript_biotype "mRNA"; exon_number "4";
NW_027332234.1	Gnomon	exon	6881323	6881616	.	+	.	gene_id "RapGAP1"; transcript_id "XM_073088862.1"; db_xref "GeneID:140753980"; db_xref "GenBank:XM_073088862.1"; experiment "COORDINATES: polyA evidence [ECO:0006239]"; gene "RapGAP1"; model_evidence "Supporting evidence includes similarity to: 2 Proteins"; product "Rap GTPase activating protein 1, transcript variant X6"; transcript_biotype "mRNA"; exon_number "5";
NW_027332234.1	Gnomon	exon	6881960	6882141	.	+	.	gene_id "RapGAP1"; transcript_id "XM_073088862.1"; db_xref "GeneID:140753980"; db_xref "GenBank:XM_073088862.1"; experiment "COORDINATES: polyA evidence [ECO:0006239]"; gene "RapGAP1"; model_evidence "Supporting evidence includes similarity to: 2 Proteins"; product "Rap GTPase activating protein 1, transcript variant X6"; transcript_biotype "mRNA"; exon_number "6";
NW_027332234.1	Gnomon	exon	6882432	6882529	.	+	.	gene_id "RapGAP1"; transcript_id "XM_073088862.1"; db_xref "GeneID:140753980"; db_xref "GenBank:XM_073088862.1"; experiment "COORDINATES: polyA evidence [ECO:0006239]"; gene "RapGAP1"; model_evidence "Supporting evidence includes similarity to: 2 Proteins"; product "Rap GTPase activating protein 1, transcript variant X6"; transcript_biotype "mRNA"; exon_number "7";
NW_027332234.1	Gnomon	exon	6883361	6883717	.	+	.	gene_id "RapGAP1"; transcript_id "XM_073088862.1"; db_xref "GeneID:140753980"; db_xref "GenBank:XM_073088862.1"; experiment "COORDINATES: polyA evidence [ECO:0006239]"; gene "RapGAP1"; model_evidence "Supporting evidence includes similarity to: 2 Proteins"; product "Rap GTPase activating protein 1, transcript variant X6"; transcript_biotype "mRNA"; exon_number "8";
NW_027332234.1	Gnomon	exon	6883963	6884053	.	+	.	gene_id "RapGAP1"; transcript_id "XM_073088862.1"; db_xref "GeneID:140753980"; db_xref "GenBank:XM_073088862.1"; experiment "COORDINATES: polyA evidence [ECO:0006239]"; gene "RapGAP1"; model_evidence "Supporting evidence includes similarity to: 2 Proteins"; product "Rap GTPase activating protein 1, transcript variant X6"; transcript_biotype "mRNA"; exon_number "9";
NW_027332234.1	Gnomon	exon	6884475	6884664	.	+	.	gene_id "RapGAP1"; transcript_id "XM_073088862.1"; db_xref "GeneID:140753980"; db_xref "GenBank:XM_073088862.1"; experiment "COORDINATES: polyA evidence [ECO:0006239]"; gene "RapGAP1"; model_evidence "Supporting evidence includes similarity to: 2 Proteins"; product "Rap GTPase activating protein 1, transcript variant X6"; transcript_biotype "mRNA"; exon_number "10";
NW_027332234.1	Gnomon	exon	6885409	6885447	.	+	.	gene_id "RapGAP1"; transcript_id "XM_073088862.1"; db_xref "GeneID:140753980"; db_xref "GenBank:XM_073088862.1"; experiment "COORDINATES: polyA evidence [ECO:0006239]"; gene "RapGAP1"; model_evidence "Supporting evidence includes similarity to: 2 Proteins"; product "Rap GTPase activating protein 1, transcript variant X6"; transcript_biotype "mRNA"; exon_number "11";
NW_027332234.1	Gnomon	exon	6886380	6886537	.	+	.	gene_id "RapGAP1"; transcript_id "XM_073088862.1"; db_xref "GeneID:140753980"; db_xref "GenBank:XM_073088862.1"; experiment "COORDINATES: polyA evidence [ECO:0006239]"; gene "RapGAP1"; model_evidence "Supporting evidence includes similarity to: 2 Proteins"; product "Rap GTPase activating protein 1, transcript variant X6"; transcript_biotype "mRNA"; exon_number "12";
NW_027332234.1	Gnomon	exon	6887102	6889543	.	+	.	gene_id "RapGAP1"; transcript_id "XM_073088862.1"; db_xref "GeneID:140753980"; db_xref "GenBank:XM_073088862.1"; experiment "COORDINATES: polyA evidence [ECO:0006239]"; gene "RapGAP1"; model_evidence "Supporting evidence includes similarity to: 2 Proteins"; product "Rap GTPase activating protein 1, transcript variant X6"; transcript_biotype "mRNA"; exon_number "13";
NW_027332234.1	Gnomon	CDS	6756534	6756764	.	+	0	gene_id "RapGAP1"; transcript_id "XM_073088862.1"; db_xref "GeneID:140753980"; db_xref "GenBank:XP_072944963.1"; gbkey "CDS"; gene "RapGAP1"; product "rap1 GTPase-activating protein 1 isoform X6"; protein_id "XP_072944963.1"; exon_number "1";
NW_027332234.1	Gnomon	CDS	6860508	6860706	.	+	0	gene_id "RapGAP1"; transcript_id "XM_073088862.1"; db_xref "GeneID:140753980"; db_xref "GenBank:XP_072944963.1"; gbkey "CDS"; gene "RapGAP1"; product "rap1 GTPase-activating protein 1 isoform X6"; protein_id "XP_072944963.1"; exon_number "2";
NW_027332234.1	Gnomon	CDS	6868793	6868977	.	+	2	gene_id "RapGAP1"; transcript_id "XM_073088862.1"; db_xref "GeneID:140753980"; db_xref "GenBank:XP_072944963.1"; gbkey "CDS"; gene "RapGAP1"; product "rap1 GTPase-activating protein 1 isoform X6"; protein_id "XP_072944963.1"; exon_number "3";
NW_027332234.1	Gnomon	CDS	6880650	6880794	.	+	0	gene_id "RapGAP1"; transcript_id "XM_073088862.1"; db_xref "GeneID:140753980"; db_xref "GenBank:XP_072944963.1"; gbkey "CDS"; gene "RapGAP1"; product "rap1 GTPase-activating protein 1 isoform X6"; protein_id "XP_072944963.1"; exon_number "4";
NW_027332234.1	Gnomon	CDS	6881323	6881616	.	+	2	gene_id "RapGAP1"; transcript_id "XM_073088862.1"; db_xref "GeneID:140753980"; db_xref "GenBank:XP_072944963.1"; gbkey "CDS"; gene "RapGAP1"; product "rap1 GTPase-activating protein 1 isoform X6"; protein_id "XP_072944963.1"; exon_number "5";
NW_027332234.1	Gnomon	CDS	6881960	6882141	.	+	2	gene_id "RapGAP1"; transcript_id "XM_073088862.1"; db_xref "GeneID:140753980"; db_xref "GenBank:XP_072944963.1"; gbkey "CDS"; gene "RapGAP1"; product "rap1 GTPase-activating protein 1 isoform X6"; protein_id "XP_072944963.1"; exon_number "6";
NW_027332234.1	Gnomon	CDS	6882432	6882529	.	+	0	gene_id "RapGAP1"; transcript_id "XM_073088862.1"; db_xref "GeneID:140753980"; db_xref "GenBank:XP_072944963.1"; gbkey "CDS"; gene "RapGAP1"; product "rap1 GTPase-activating protein 1 isoform X6"; protein_id "XP_072944963.1"; exon_number "7";
NW_027332234.1	Gnomon	CDS	6883361	6883717	.	+	1	gene_id "RapGAP1"; transcript_id "XM_073088862.1"; db_xref "GeneID:140753980"; db_xref "GenBank:XP_072944963.1"; gbkey "CDS"; gene "RapGAP1"; product "rap1 GTPase-activating protein 1 isoform X6"; protein_id "XP_072944963.1"; exon_number "8";
NW_027332234.1	Gnomon	CDS	6883963	6884053	.	+	1	gene_id "RapGAP1"; transcript_id "XM_073088862.1"; db_xref "GeneID:140753980"; db_xref "GenBank:XP_072944963.1"; gbkey "CDS"; gene "RapGAP1"; product "rap1 GTPase-activating protein 1 isoform X6"; protein_id "XP_072944963.1"; exon_number "9";
NW_027332234.1	Gnomon	CDS	6884475	6884664	.	+	0	gene_id "RapGAP1"; transcript_id "XM_073088862.1"; db_xref "GeneID:140753980"; db_xref "GenBank:XP_072944963.1"; gbkey "CDS"; gene "RapGAP1"; product "rap1 GTPase-activating protein 1 isoform X6"; protein_id "XP_072944963.1"; exon_number "10";
NW_027332234.1	Gnomon	CDS	6885409	6885447	.	+	2	gene_id "RapGAP1"; transcript_id "XM_073088862.1"; db_xref "GeneID:140753980"; db_xref "GenBank:XP_072944963.1"; gbkey "CDS"; gene "RapGAP1"; product "rap1 GTPase-activating protein 1 isoform X6"; protein_id "XP_072944963.1"; exon_number "11";
NW_027332234.1	Gnomon	CDS	6886380	6886537	.	+	2	gene_id "RapGAP1"; transcript_id "XM_073088862.1"; db_xref "GeneID:140753980"; db_xref "GenBank:XP_072944963.1"; gbkey "CDS"; gene "RapGAP1"; product "rap1 GTPase-activating protein 1 isoform X6"; protein_id "XP_072944963.1"; exon_number "12";
NW_027332234.1	Gnomon	CDS	6887102	6887245	.	+	0	gene_id "RapGAP1"; transcript_id "XM_073088862.1"; db_xref "GeneID:140753980"; db_xref "GenBank:XP_072944963.1"; gbkey "CDS"; gene "RapGAP1"; product "rap1 GTPase-activating protein 1 isoform X6"; protein_id "XP_072944963.1"; exon_number "13";
NW_027332234.1	Gnomon	start_codon	6756534	6756536	.	+	0	gene_id "RapGAP1"; transcript_id "XM_073088862.1"; db_xref "GeneID:140753980"; db_xref "GenBank:XP_072944963.1"; gbkey "CDS"; gene "RapGAP1"; product "rap1 GTPase-activating protein 1 isoform X6"; protein_id "XP_072944963.1"; exon_number "1";
NW_027332234.1	Gnomon	stop_codon	6887246	6887248	.	+	0	gene_id "RapGAP1"; transcript_id "XM_073088862.1"; db_xref "GeneID:140753980"; db_xref "GenBank:XP_072944963.1"; gbkey "CDS"; gene "RapGAP1"; product "rap1 GTPase-activating protein 1 isoform X6"; protein_id "XP_072944963.1"; exon_number "13";
NW_027332234.1	Gnomon	transcript	6780734	6889543	.	+	.	gene_id "RapGAP1"; transcript_id "XM_073088866.1"; db_xref "GeneID:140753980"; db_xref "GenBank:XM_073088866.1"; experiment "COORDINATES: polyA evidence [ECO:0006239]"; gbkey "mRNA"; gene "RapGAP1"; model_evidence "Supporting evidence includes similarity to: 3 Proteins"; product "Rap GTPase activating protein 1, transcript variant X10"; transcript_biotype "mRNA";
NW_027332234.1	Gnomon	exon	6780734	6780853	.	+	.	gene_id "RapGAP1"; transcript_id "XM_073088866.1"; db_xref "GeneID:140753980"; db_xref "GenBank:XM_073088866.1"; experiment "COORDINATES: polyA evidence [ECO:0006239]"; gene "RapGAP1"; model_evidence "Supporting evidence includes similarity to: 3 Proteins"; product "Rap GTPase activating protein 1, transcript variant X10"; transcript_biotype "mRNA"; exon_number "1";
NW_027332234.1	Gnomon	exon	6829525	6829575	.	+	.	gene_id "RapGAP1"; transcript_id "XM_073088866.1"; db_xref "GeneID:140753980"; db_xref "GenBank:XM_073088866.1"; experiment "COORDINATES: polyA evidence [ECO:0006239]"; gene "RapGAP1"; model_evidence "Supporting evidence includes similarity to: 3 Proteins"; product "Rap GTPase activating protein 1, transcript variant X10"; transcript_biotype "mRNA"; exon_number "2";
NW_027332234.1	Gnomon	exon	6860508	6860706	.	+	.	gene_id "RapGAP1"; transcript_id "XM_073088866.1"; db_xref "GeneID:140753980"; db_xref "GenBank:XM_073088866.1"; experiment "COORDINATES: polyA evidence [ECO:0006239]"; gene "RapGAP1"; model_evidence "Supporting evidence includes similarity to: 3 Proteins"; product "Rap GTPase activating protein 1, transcript variant X10"; transcript_biotype "mRNA"; exon_number "3";
NW_027332234.1	Gnomon	exon	6868793	6868977	.	+	.	gene_id "RapGAP1"; transcript_id "XM_073088866.1"; db_xref "GeneID:140753980"; db_xref "GenBank:XM_073088866.1"; experiment "COORDINATES: polyA evidence [ECO:0006239]"; gene "RapGAP1"; model_evidence "Supporting evidence includes similarity to: 3 Proteins"; product "Rap GTPase activating protein 1, transcript variant X10"; transcript_biotype "mRNA"; exon_number "4";
NW_027332234.1	Gnomon	exon	6880650	6880794	.	+	.	gene_id "RapGAP1"; transcript_id "XM_073088866.1"; db_xref "GeneID:140753980"; db_xref "GenBank:XM_073088866.1"; experiment "COORDINATES: polyA evidence [ECO:0006239]"; gene "RapGAP1"; model_evidence "Supporting evidence includes similarity to: 3 Proteins"; product "Rap GTPase activating protein 1, transcript variant X10"; transcript_biotype "mRNA"; exon_number "5";
NW_027332234.1	Gnomon	exon	6881323	6881616	.	+	.	gene_id "RapGAP1"; transcript_id "XM_073088866.1"; db_xref "GeneID:140753980"; db_xref "GenBank:XM_073088866.1"; experiment "COORDINATES: polyA evidence [ECO:0006239]"; gene "RapGAP1"; model_evidence "Supporting evidence includes similarity to: 3 Proteins"; product "Rap GTPase activating protein 1, transcript variant X10"; transcript_biotype "mRNA"; exon_number "6";
NW_027332234.1	Gnomon	exon	6881960	6882141	.	+	.	gene_id "RapGAP1"; transcript_id "XM_073088866.1"; db_xref "GeneID:140753980"; db_xref "GenBank:XM_073088866.1"; experiment "COORDINATES: polyA evidence [ECO:0006239]"; gene "RapGAP1"; model_evidence "Supporting evidence includes similarity to: 3 Proteins"; product "Rap GTPase activating protein 1, transcript variant X10"; transcript_biotype "mRNA"; exon_number "7";
NW_027332234.1	Gnomon	exon	6882432	6882529	.	+	.	gene_id "RapGAP1"; transcript_id "XM_073088866.1"; db_xref "GeneID:140753980"; db_xref "GenBank:XM_073088866.1"; experiment "COORDINATES: polyA evidence [ECO:0006239]"; gene "RapGAP1"; model_evidence "Supporting evidence includes similarity to: 3 Proteins"; product "Rap GTPase activating protein 1, transcript variant X10"; transcript_biotype "mRNA"; exon_number "8";
NW_027332234.1	Gnomon	exon	6883361	6883717	.	+	.	gene_id "RapGAP1"; transcript_id "XM_073088866.1"; db_xref "GeneID:140753980"; db_xref "GenBank:XM_073088866.1"; experiment "COORDINATES: polyA evidence [ECO:0006239]"; gene "RapGAP1"; model_evidence "Supporting evidence includes similarity to: 3 Proteins"; product "Rap GTPase activating protein 1, transcript variant X10"; transcript_biotype "mRNA"; exon_number "9";
NW_027332234.1	Gnomon	exon	6883963	6884053	.	+	.	gene_id "RapGAP1"; transcript_id "XM_073088866.1"; db_xref "GeneID:140753980"; db_xref "GenBank:XM_073088866.1"; experiment "COORDINATES: polyA evidence [ECO:0006239]"; gene "RapGAP1"; model_evidence "Supporting evidence includes similarity to: 3 Proteins"; product "Rap GTPase activating protein 1, transcript variant X10"; transcript_biotype "mRNA"; exon_number "10";
NW_027332234.1	Gnomon	exon	6884475	6884664	.	+	.	gene_id "RapGAP1"; transcript_id "XM_073088866.1"; db_xref "GeneID:140753980"; db_xref "GenBank:XM_073088866.1"; experiment "COORDINATES: polyA evidence [ECO:0006239]"; gene "RapGAP1"; model_evidence "Supporting evidence includes similarity to: 3 Proteins"; product "Rap GTPase activating protein 1, transcript variant X10"; transcript_biotype "mRNA"; exon_number "11";
NW_027332234.1	Gnomon	exon	6885409	6885447	.	+	.	gene_id "RapGAP1"; transcript_id "XM_073088866.1"; db_xref "GeneID:140753980"; db_xref "GenBank:XM_073088866.1"; experiment "COORDINATES: polyA evidence [ECO:0006239]"; gene "RapGAP1"; model_evidence "Supporting evidence includes similarity to: 3 Proteins"; product "Rap GTPase activating protein 1, transcript variant X10"; transcript_biotype "mRNA"; exon_number "12";
NW_027332234.1	Gnomon	exon	6886380	6886537	.	+	.	gene_id "RapGAP1"; transcript_id "XM_073088866.1"; db_xref "GeneID:140753980"; db_xref "GenBank:XM_073088866.1"; experiment "COORDINATES: polyA evidence [ECO:0006239]"; gene "RapGAP1"; model_evidence "Supporting evidence includes similarity to: 3 Proteins"; product "Rap GTPase activating protein 1, transcript variant X10"; transcript_biotype "mRNA"; exon_number "13";
NW_027332234.1	Gnomon	exon	6887102	6889543	.	+	.	gene_id "RapGAP1"; transcript_id "XM_073088866.1"; db_xref "GeneID:140753980"; db_xref "GenBank:XM_073088866.1"; experiment "COORDINATES: polyA evidence [ECO:0006239]"; gene "RapGAP1"; model_evidence "Supporting evidence includes similarity to: 3 Proteins"; product "Rap GTPase activating protein 1, transcript variant X10"; transcript_biotype "mRNA"; exon_number "14";
NW_027332234.1	Gnomon	CDS	6780851	6780853	.	+	0	gene_id "RapGAP1"; transcript_id "XM_073088866.1"; db_xref "GeneID:140753980"; db_xref "GenBank:XP_072944967.1"; gbkey "CDS"; gene "RapGAP1"; product "rap1 GTPase-activating protein 1 isoform X10"; protein_id "XP_072944967.1"; exon_number "1";
NW_027332234.1	Gnomon	CDS	6829525	6829575	.	+	0	gene_id "RapGAP1"; transcript_id "XM_073088866.1"; db_xref "GeneID:140753980"; db_xref "GenBank:XP_072944967.1"; gbkey "CDS"; gene "RapGAP1"; product "rap1 GTPase-activating protein 1 isoform X10"; protein_id "XP_072944967.1"; exon_number "2";
NW_027332234.1	Gnomon	CDS	6860508	6860706	.	+	0	gene_id "RapGAP1"; transcript_id "XM_073088866.1"; db_xref "GeneID:140753980"; db_xref "GenBank:XP_072944967.1"; gbkey "CDS"; gene "RapGAP1"; product "rap1 GTPase-activating protein 1 isoform X10"; protein_id "XP_072944967.1"; exon_number "3";
NW_027332234.1	Gnomon	CDS	6868793	6868977	.	+	2	gene_id "RapGAP1"; transcript_id "XM_073088866.1"; db_xref "GeneID:140753980"; db_xref "GenBank:XP_072944967.1"; gbkey "CDS"; gene "RapGAP1"; product "rap1 GTPase-activating protein 1 isoform X10"; protein_id "XP_072944967.1"; exon_number "4";
NW_027332234.1	Gnomon	CDS	6880650	6880794	.	+	0	gene_id "RapGAP1"; transcript_id "XM_073088866.1"; db_xref "GeneID:140753980"; db_xref "GenBank:XP_072944967.1"; gbkey "CDS"; gene "RapGAP1"; product "rap1 GTPase-activating protein 1 isoform X10"; protein_id "XP_072944967.1"; exon_number "5";
NW_027332234.1	Gnomon	CDS	6881323	6881616	.	+	2	gene_id "RapGAP1"; transcript_id "XM_073088866.1"; db_xref "GeneID:140753980"; db_xref "GenBank:XP_072944967.1"; gbkey "CDS"; gene "RapGAP1"; product "rap1 GTPase-activating protein 1 isoform X10"; protein_id "XP_072944967.1"; exon_number "6";
NW_027332234.1	Gnomon	CDS	6881960	6882141	.	+	2	gene_id "RapGAP1"; transcript_id "XM_073088866.1"; db_xref "GeneID:140753980"; db_xref "GenBank:XP_072944967.1"; gbkey "CDS"; gene "RapGAP1"; product "rap1 GTPase-activating protein 1 isoform X10"; protein_id "XP_072944967.1"; exon_number "7";
NW_027332234.1	Gnomon	CDS	6882432	6882529	.	+	0	gene_id "RapGAP1"; transcript_id "XM_073088866.1"; db_xref "GeneID:140753980"; db_xref "GenBank:XP_072944967.1"; gbkey "CDS"; gene "RapGAP1"; product "rap1 GTPase-activating protein 1 isoform X10"; protein_id "XP_072944967.1"; exon_number "8";
NW_027332234.1	Gnomon	CDS	6883361	6883717	.	+	1	gene_id "RapGAP1"; transcript_id "XM_073088866.1"; db_xref "GeneID:140753980"; db_xref "GenBank:XP_072944967.1"; gbkey "CDS"; gene "RapGAP1"; product "rap1 GTPase-activating protein 1 isoform X10"; protein_id "XP_072944967.1"; exon_number "9";
NW_027332234.1	Gnomon	CDS	6883963	6884053	.	+	1	gene_id "RapGAP1"; transcript_id "XM_073088866.1"; db_xref "GeneID:140753980"; db_xref "GenBank:XP_072944967.1"; gbkey "CDS"; gene "RapGAP1"; product "rap1 GTPase-activating protein 1 isoform X10"; protein_id "XP_072944967.1"; exon_number "10";
NW_027332234.1	Gnomon	CDS	6884475	6884664	.	+	0	gene_id "RapGAP1"; transcript_id "XM_073088866.1"; db_xref "GeneID:140753980"; db_xref "GenBank:XP_072944967.1"; gbkey "CDS"; gene "RapGAP1"; product "rap1 GTPase-activating protein 1 isoform X10"; protein_id "XP_072944967.1"; exon_number "11";
NW_027332234.1	Gnomon	CDS	6885409	6885447	.	+	2	gene_id "RapGAP1"; transcript_id "XM_073088866.1"; db_xref "GeneID:140753980"; db_xref "GenBank:XP_072944967.1"; gbkey "CDS"; gene "RapGAP1"; product "rap1 GTPase-activating protein 1 isoform X10"; protein_id "XP_072944967.1"; exon_number "12";
NW_027332234.1	Gnomon	CDS	6886380	6886537	.	+	2	gene_id "RapGAP1"; transcript_id "XM_073088866.1"; db_xref "GeneID:140753980"; db_xref "GenBank:XP_072944967.1"; gbkey "CDS"; gene "RapGAP1"; product "rap1 GTPase-activating protein 1 isoform X10"; protein_id "XP_072944967.1"; exon_number "13";
NW_027332234.1	Gnomon	CDS	6887102	6887245	.	+	0	gene_id "RapGAP1"; transcript_id "XM_073088866.1"; db_xref "GeneID:140753980"; db_xref "GenBank:XP_072944967.1"; gbkey "CDS"; gene "RapGAP1"; product "rap1 GTPase-activating protein 1 isoform X10"; protein_id "XP_072944967.1"; exon_number "14";
NW_027332234.1	Gnomon	start_codon	6780851	6780853	.	+	0	gene_id "RapGAP1"; transcript_id "XM_073088866.1"; db_xref "GeneID:140753980"; db_xref "GenBank:XP_072944967.1"; gbkey "CDS"; gene "RapGAP1"; product "rap1 GTPase-activating protein 1 isoform X10"; protein_id "XP_072944967.1"; exon_number "1";
NW_027332234.1	Gnomon	stop_codon	6887246	6887248	.	+	0	gene_id "RapGAP1"; transcript_id "XM_073088866.1"; db_xref "GeneID:140753980"; db_xref "GenBank:XP_072944967.1"; gbkey "CDS"; gene "RapGAP1"; product "rap1 GTPase-activating protein 1 isoform X10"; protein_id "XP_072944967.1"; exon_number "14";
NW_027332234.1	Gnomon	transcript	6798718	6889543	.	+	.	gene_id "RapGAP1"; transcript_id "XM_073088864.1"; db_xref "GeneID:140753980"; db_xref "GenBank:XM_073088864.1"; experiment "COORDINATES: polyA evidence [ECO:0006239]"; gbkey "mRNA"; gene "RapGAP1"; model_evidence "Supporting evidence includes similarity to: 3 Proteins"; product "Rap GTPase activating protein 1, transcript variant X8"; transcript_biotype "mRNA";
NW_027332234.1	Gnomon	exon	6798718	6798971	.	+	.	gene_id "RapGAP1"; transcript_id "XM_073088864.1"; db_xref "GeneID:140753980"; db_xref "GenBank:XM_073088864.1"; experiment "COORDINATES: polyA evidence [ECO:0006239]"; gene "RapGAP1"; model_evidence "Supporting evidence includes similarity to: 3 Proteins"; product "Rap GTPase activating protein 1, transcript variant X8"; transcript_biotype "mRNA"; exon_number "1";
NW_027332234.1	Gnomon	exon	6829525	6829575	.	+	.	gene_id "RapGAP1"; transcript_id "XM_073088864.1"; db_xref "GeneID:140753980"; db_xref "GenBank:XM_073088864.1"; experiment "COORDINATES: polyA evidence [ECO:0006239]"; gene "RapGAP1"; model_evidence "Supporting evidence includes similarity to: 3 Proteins"; product "Rap GTPase activating protein 1, transcript variant X8"; transcript_biotype "mRNA"; exon_number "2";
NW_027332234.1	Gnomon	exon	6860508	6860706	.	+	.	gene_id "RapGAP1"; transcript_id "XM_073088864.1"; db_xref "GeneID:140753980"; db_xref "GenBank:XM_073088864.1"; experiment "COORDINATES: polyA evidence [ECO:0006239]"; gene "RapGAP1"; model_evidence "Supporting evidence includes similarity to: 3 Proteins"; product "Rap GTPase activating protein 1, transcript variant X8"; transcript_biotype "mRNA"; exon_number "3";
NW_027332234.1	Gnomon	exon	6868793	6868977	.	+	.	gene_id "RapGAP1"; transcript_id "XM_073088864.1"; db_xref "GeneID:140753980"; db_xref "GenBank:XM_073088864.1"; experiment "COORDINATES: polyA evidence [ECO:0006239]"; gene "RapGAP1"; model_evidence "Supporting evidence includes similarity to: 3 Proteins"; product "Rap GTPase activating protein 1, transcript variant X8"; transcript_biotype "mRNA"; exon_number "4";
NW_027332234.1	Gnomon	exon	6880650	6880794	.	+	.	gene_id "RapGAP1"; transcript_id "XM_073088864.1"; db_xref "GeneID:140753980"; db_xref "GenBank:XM_073088864.1"; experiment "COORDINATES: polyA evidence [ECO:0006239]"; gene "RapGAP1"; model_evidence "Supporting evidence includes similarity to: 3 Proteins"; product "Rap GTPase activating protein 1, transcript variant X8"; transcript_biotype "mRNA"; exon_number "5";
NW_027332234.1	Gnomon	exon	6881323	6881616	.	+	.	gene_id "RapGAP1"; transcript_id "XM_073088864.1"; db_xref "GeneID:140753980"; db_xref "GenBank:XM_073088864.1"; experiment "COORDINATES: polyA evidence [ECO:0006239]"; gene "RapGAP1"; model_evidence "Supporting evidence includes similarity to: 3 Proteins"; product "Rap GTPase activating protein 1, transcript variant X8"; transcript_biotype "mRNA"; exon_number "6";
NW_027332234.1	Gnomon	exon	6881960	6882141	.	+	.	gene_id "RapGAP1"; transcript_id "XM_073088864.1"; db_xref "GeneID:140753980"; db_xref "GenBank:XM_073088864.1"; experiment "COORDINATES: polyA evidence [ECO:0006239]"; gene "RapGAP1"; model_evidence "Supporting evidence includes similarity to: 3 Proteins"; product "Rap GTPase activating protein 1, transcript variant X8"; transcript_biotype "mRNA"; exon_number "7";
NW_027332234.1	Gnomon	exon	6882432	6882529	.	+	.	gene_id "RapGAP1"; transcript_id "XM_073088864.1"; db_xref "GeneID:140753980"; db_xref "GenBank:XM_073088864.1"; experiment "COORDINATES: polyA evidence [ECO:0006239]"; gene "RapGAP1"; model_evidence "Supporting evidence includes similarity to: 3 Proteins"; product "Rap GTPase activating protein 1, transcript variant X8"; transcript_biotype "mRNA"; exon_number "8";
NW_027332234.1	Gnomon	exon	6883361	6883717	.	+	.	gene_id "RapGAP1"; transcript_id "XM_073088864.1"; db_xref "GeneID:140753980"; db_xref "GenBank:XM_073088864.1"; experiment "COORDINATES: polyA evidence [ECO:0006239]"; gene "RapGAP1"; model_evidence "Supporting evidence includes similarity to: 3 Proteins"; product "Rap GTPase activating protein 1, transcript variant X8"; transcript_biotype "mRNA"; exon_number "9";
NW_027332234.1	Gnomon	exon	6883963	6884053	.	+	.	gene_id "RapGAP1"; transcript_id "XM_073088864.1"; db_xref "GeneID:140753980"; db_xref "GenBank:XM_073088864.1"; experiment "COORDINATES: polyA evidence [ECO:0006239]"; gene "RapGAP1"; model_evidence "Supporting evidence includes similarity to: 3 Proteins"; product "Rap GTPase activating protein 1, transcript variant X8"; transcript_biotype "mRNA"; exon_number "10";
NW_027332234.1	Gnomon	exon	6884475	6884664	.	+	.	gene_id "RapGAP1"; transcript_id "XM_073088864.1"; db_xref "GeneID:140753980"; db_xref "GenBank:XM_073088864.1"; experiment "COORDINATES: polyA evidence [ECO:0006239]"; gene "RapGAP1"; model_evidence "Supporting evidence includes similarity to: 3 Proteins"; product "Rap GTPase activating protein 1, transcript variant X8"; transcript_biotype "mRNA"; exon_number "11";
NW_027332234.1	Gnomon	exon	6885409	6885447	.	+	.	gene_id "RapGAP1"; transcript_id "XM_073088864.1"; db_xref "GeneID:140753980"; db_xref "GenBank:XM_073088864.1"; experiment "COORDINATES: polyA evidence [ECO:0006239]"; gene "RapGAP1"; model_evidence "Supporting evidence includes similarity to: 3 Proteins"; product "Rap GTPase activating protein 1, transcript variant X8"; transcript_biotype "mRNA"; exon_number "12";
NW_027332234.1	Gnomon	exon	6886380	6886537	.	+	.	gene_id "RapGAP1"; transcript_id "XM_073088864.1"; db_xref "GeneID:140753980"; db_xref "GenBank:XM_073088864.1"; experiment "COORDINATES: polyA evidence [ECO:0006239]"; gene "RapGAP1"; model_evidence "Supporting evidence includes similarity to: 3 Proteins"; product "Rap GTPase activating protein 1, transcript variant X8"; transcript_biotype "mRNA"; exon_number "13";
NW_027332234.1	Gnomon	exon	6887102	6889543	.	+	.	gene_id "RapGAP1"; transcript_id "XM_073088864.1"; db_xref "GeneID:140753980"; db_xref "GenBank:XM_073088864.1"; experiment "COORDINATES: polyA evidence [ECO:0006239]"; gene "RapGAP1"; model_evidence "Supporting evidence includes similarity to: 3 Proteins"; product "Rap GTPase activating protein 1, transcript variant X8"; transcript_biotype "mRNA"; exon_number "14";
NW_027332234.1	Gnomon	CDS	6798867	6798971	.	+	0	gene_id "RapGAP1"; transcript_id "XM_073088864.1"; db_xref "GeneID:140753980"; db_xref "GenBank:XP_072944965.1"; gbkey "CDS"; gene "RapGAP1"; product "rap1 GTPase-activating protein 1 isoform X8"; protein_id "XP_072944965.1"; exon_number "1";
NW_027332234.1	Gnomon	CDS	6829525	6829575	.	+	0	gene_id "RapGAP1"; transcript_id "XM_073088864.1"; db_xref "GeneID:140753980"; db_xref "GenBank:XP_072944965.1"; gbkey "CDS"; gene "RapGAP1"; product "rap1 GTPase-activating protein 1 isoform X8"; protein_id "XP_072944965.1"; exon_number "2";
NW_027332234.1	Gnomon	CDS	6860508	6860706	.	+	0	gene_id "RapGAP1"; transcript_id "XM_073088864.1"; db_xref "GeneID:140753980"; db_xref "GenBank:XP_072944965.1"; gbkey "CDS"; gene "RapGAP1"; product "rap1 GTPase-activating protein 1 isoform X8"; protein_id "XP_072944965.1"; exon_number "3";
NW_027332234.1	Gnomon	CDS	6868793	6868977	.	+	2	gene_id "RapGAP1"; transcript_id "XM_073088864.1"; db_xref "GeneID:140753980"; db_xref "GenBank:XP_072944965.1"; gbkey "CDS"; gene "RapGAP1"; product "rap1 GTPase-activating protein 1 isoform X8"; protein_id "XP_072944965.1"; exon_number "4";
NW_027332234.1	Gnomon	CDS	6880650	6880794	.	+	0	gene_id "RapGAP1"; transcript_id "XM_073088864.1"; db_xref "GeneID:140753980"; db_xref "GenBank:XP_072944965.1"; gbkey "CDS"; gene "RapGAP1"; product "rap1 GTPase-activating protein 1 isoform X8"; protein_id "XP_072944965.1"; exon_number "5";
NW_027332234.1	Gnomon	CDS	6881323	6881616	.	+	2	gene_id "RapGAP1"; transcript_id "XM_073088864.1"; db_xref "GeneID:140753980"; db_xref "GenBank:XP_072944965.1"; gbkey "CDS"; gene "RapGAP1"; product "rap1 GTPase-activating protein 1 isoform X8"; protein_id "XP_072944965.1"; exon_number "6";
NW_027332234.1	Gnomon	CDS	6881960	6882141	.	+	2	gene_id "RapGAP1"; transcript_id "XM_073088864.1"; db_xref "GeneID:140753980"; db_xref "GenBank:XP_072944965.1"; gbkey "CDS"; gene "RapGAP1"; product "rap1 GTPase-activating protein 1 isoform X8"; protein_id "XP_072944965.1"; exon_number "7";
NW_027332234.1	Gnomon	CDS	6882432	6882529	.	+	0	gene_id "RapGAP1"; transcript_id "XM_073088864.1"; db_xref "GeneID:140753980"; db_xref "GenBank:XP_072944965.1"; gbkey "CDS"; gene "RapGAP1"; product "rap1 GTPase-activating protein 1 isoform X8"; protein_id "XP_072944965.1"; exon_number "8";
NW_027332234.1	Gnomon	CDS	6883361	6883717	.	+	1	gene_id "RapGAP1"; transcript_id "XM_073088864.1"; db_xref "GeneID:140753980"; db_xref "GenBank:XP_072944965.1"; gbkey "CDS"; gene "RapGAP1"; product "rap1 GTPase-activating protein 1 isoform X8"; protein_id "XP_072944965.1"; exon_number "9";
NW_027332234.1	Gnomon	CDS	6883963	6884053	.	+	1	gene_id "RapGAP1"; transcript_id "XM_073088864.1"; db_xref "GeneID:140753980"; db_xref "GenBank:XP_072944965.1"; gbkey "CDS"; gene "RapGAP1"; product "rap1 GTPase-activating protein 1 isoform X8"; protein_id "XP_072944965.1"; exon_number "10";
NW_027332234.1	Gnomon	CDS	6884475	6884664	.	+	0	gene_id "RapGAP1"; transcript_id "XM_073088864.1"; db_xref "GeneID:140753980"; db_xref "GenBank:XP_072944965.1"; gbkey "CDS"; gene "RapGAP1"; product "rap1 GTPase-activating protein 1 isoform X8"; protein_id "XP_072944965.1"; exon_number "11";
NW_027332234.1	Gnomon	CDS	6885409	6885447	.	+	2	gene_id "RapGAP1"; transcript_id "XM_073088864.1"; db_xref "GeneID:140753980"; db_xref "GenBank:XP_072944965.1"; gbkey "CDS"; gene "RapGAP1"; product "rap1 GTPase-activating protein 1 isoform X8"; protein_id "XP_072944965.1"; exon_number "12";
NW_027332234.1	Gnomon	CDS	6886380	6886537	.	+	2	gene_id "RapGAP1"; transcript_id "XM_073088864.1"; db_xref "GeneID:140753980"; db_xref "GenBank:XP_072944965.1"; gbkey "CDS"; gene "RapGAP1"; product "rap1 GTPase-activating protein 1 isoform X8"; protein_id "XP_072944965.1"; exon_number "13";
NW_027332234.1	Gnomon	CDS	6887102	6887245	.	+	0	gene_id "RapGAP1"; transcript_id "XM_073088864.1"; db_xref "GeneID:140753980"; db_xref "GenBank:XP_072944965.1"; gbkey "CDS"; gene "RapGAP1"; product "rap1 GTPase-activating protein 1 isoform X8"; protein_id "XP_072944965.1"; exon_number "14";
NW_027332234.1	Gnomon	start_codon	6798867	6798869	.	+	0	gene_id "RapGAP1"; transcript_id "XM_073088864.1"; db_xref "GeneID:140753980"; db_xref "GenBank:XP_072944965.1"; gbkey "CDS"; gene "RapGAP1"; product "rap1 GTPase-activating protein 1 isoform X8"; protein_id "XP_072944965.1"; exon_number "1";
NW_027332234.1	Gnomon	stop_codon	6887246	6887248	.	+	0	gene_id "RapGAP1"; transcript_id "XM_073088864.1"; db_xref "GeneID:140753980"; db_xref "GenBank:XP_072944965.1"; gbkey "CDS"; gene "RapGAP1"; product "rap1 GTPase-activating protein 1 isoform X8"; protein_id "XP_072944965.1"; exon_number "14";
NW_027332234.1	Gnomon	transcript	6815019	6889543	.	+	.	gene_id "RapGAP1"; transcript_id "XM_073088865.1"; db_xref "GeneID:140753980"; db_xref "GenBank:XM_073088865.1"; experiment "COORDINATES: polyA evidence [ECO:0006239]"; gbkey "mRNA"; gene "RapGAP1"; model_evidence "Supporting evidence includes similarity to: 3 Proteins"; product "Rap GTPase activating protein 1, transcript variant X9"; transcript_biotype "mRNA";
NW_027332234.1	Gnomon	exon	6815019	6815278	.	+	.	gene_id "RapGAP1"; transcript_id "XM_073088865.1"; db_xref "GeneID:140753980"; db_xref "GenBank:XM_073088865.1"; experiment "COORDINATES: polyA evidence [ECO:0006239]"; gene "RapGAP1"; model_evidence "Supporting evidence includes similarity to: 3 Proteins"; product "Rap GTPase activating protein 1, transcript variant X9"; transcript_biotype "mRNA"; exon_number "1";
NW_027332234.1	Gnomon	exon	6829525	6829575	.	+	.	gene_id "RapGAP1"; transcript_id "XM_073088865.1"; db_xref "GeneID:140753980"; db_xref "GenBank:XM_073088865.1"; experiment "COORDINATES: polyA evidence [ECO:0006239]"; gene "RapGAP1"; model_evidence "Supporting evidence includes similarity to: 3 Proteins"; product "Rap GTPase activating protein 1, transcript variant X9"; transcript_biotype "mRNA"; exon_number "2";
NW_027332234.1	Gnomon	exon	6860508	6860706	.	+	.	gene_id "RapGAP1"; transcript_id "XM_073088865.1"; db_xref "GeneID:140753980"; db_xref "GenBank:XM_073088865.1"; experiment "COORDINATES: polyA evidence [ECO:0006239]"; gene "RapGAP1"; model_evidence "Supporting evidence includes similarity to: 3 Proteins"; product "Rap GTPase activating protein 1, transcript variant X9"; transcript_biotype "mRNA"; exon_number "3";
NW_027332234.1	Gnomon	exon	6868793	6868977	.	+	.	gene_id "RapGAP1"; transcript_id "XM_073088865.1"; db_xref "GeneID:140753980"; db_xref "GenBank:XM_073088865.1"; experiment "COORDINATES: polyA evidence [ECO:0006239]"; gene "RapGAP1"; model_evidence "Supporting evidence includes similarity to: 3 Proteins"; product "Rap GTPase activating protein 1, transcript variant X9"; transcript_biotype "mRNA"; exon_number "4";
NW_027332234.1	Gnomon	exon	6880650	6880794	.	+	.	gene_id "RapGAP1"; transcript_id "XM_073088865.1"; db_xref "GeneID:140753980"; db_xref "GenBank:XM_073088865.1"; experiment "COORDINATES: polyA evidence [ECO:0006239]"; gene "RapGAP1"; model_evidence "Supporting evidence includes similarity to: 3 Proteins"; product "Rap GTPase activating protein 1, transcript variant X9"; transcript_biotype "mRNA"; exon_number "5";
NW_027332234.1	Gnomon	exon	6881323	6881616	.	+	.	gene_id "RapGAP1"; transcript_id "XM_073088865.1"; db_xref "GeneID:140753980"; db_xref "GenBank:XM_073088865.1"; experiment "COORDINATES: polyA evidence [ECO:0006239]"; gene "RapGAP1"; model_evidence "Supporting evidence includes similarity to: 3 Proteins"; product "Rap GTPase activating protein 1, transcript variant X9"; transcript_biotype "mRNA"; exon_number "6";
NW_027332234.1	Gnomon	exon	6881960	6882141	.	+	.	gene_id "RapGAP1"; transcript_id "XM_073088865.1"; db_xref "GeneID:140753980"; db_xref "GenBank:XM_073088865.1"; experiment "COORDINATES: polyA evidence [ECO:0006239]"; gene "RapGAP1"; model_evidence "Supporting evidence includes similarity to: 3 Proteins"; product "Rap GTPase activating protein 1, transcript variant X9"; transcript_biotype "mRNA"; exon_number "7";
NW_027332234.1	Gnomon	exon	6882432	6882529	.	+	.	gene_id "RapGAP1"; transcript_id "XM_073088865.1"; db_xref "GeneID:140753980"; db_xref "GenBank:XM_073088865.1"; experiment "COORDINATES: polyA evidence [ECO:0006239]"; gene "RapGAP1"; model_evidence "Supporting evidence includes similarity to: 3 Proteins"; product "Rap GTPase activating protein 1, transcript variant X9"; transcript_biotype "mRNA"; exon_number "8";
NW_027332234.1	Gnomon	exon	6883361	6883717	.	+	.	gene_id "RapGAP1"; transcript_id "XM_073088865.1"; db_xref "GeneID:140753980"; db_xref "GenBank:XM_073088865.1"; experiment "COORDINATES: polyA evidence [ECO:0006239]"; gene "RapGAP1"; model_evidence "Supporting evidence includes similarity to: 3 Proteins"; product "Rap GTPase activating protein 1, transcript variant X9"; transcript_biotype "mRNA"; exon_number "9";
NW_027332234.1	Gnomon	exon	6883963	6884053	.	+	.	gene_id "RapGAP1"; transcript_id "XM_073088865.1"; db_xref "GeneID:140753980"; db_xref "GenBank:XM_073088865.1"; experiment "COORDINATES: polyA evidence [ECO:0006239]"; gene "RapGAP1"; model_evidence "Supporting evidence includes similarity to: 3 Proteins"; product "Rap GTPase activating protein 1, transcript variant X9"; transcript_biotype "mRNA"; exon_number "10";
NW_027332234.1	Gnomon	exon	6884475	6884664	.	+	.	gene_id "RapGAP1"; transcript_id "XM_073088865.1"; db_xref "GeneID:140753980"; db_xref "GenBank:XM_073088865.1"; experiment "COORDINATES: polyA evidence [ECO:0006239]"; gene "RapGAP1"; model_evidence "Supporting evidence includes similarity to: 3 Proteins"; product "Rap GTPase activating protein 1, transcript variant X9"; transcript_biotype "mRNA"; exon_number "11";
NW_027332234.1	Gnomon	exon	6885409	6885447	.	+	.	gene_id "RapGAP1"; transcript_id "XM_073088865.1"; db_xref "GeneID:140753980"; db_xref "GenBank:XM_073088865.1"; experiment "COORDINATES: polyA evidence [ECO:0006239]"; gene "RapGAP1"; model_evidence "Supporting evidence includes similarity to: 3 Proteins"; product "Rap GTPase activating protein 1, transcript variant X9"; transcript_biotype "mRNA"; exon_number "12";
NW_027332234.1	Gnomon	exon	6886380	6886537	.	+	.	gene_id "RapGAP1"; transcript_id "XM_073088865.1"; db_xref "GeneID:140753980"; db_xref "GenBank:XM_073088865.1"; experiment "COORDINATES: polyA evidence [ECO:0006239]"; gene "RapGAP1"; model_evidence "Supporting evidence includes similarity to: 3 Proteins"; product "Rap GTPase activating protein 1, transcript variant X9"; transcript_biotype "mRNA"; exon_number "13";
NW_027332234.1	Gnomon	exon	6887102	6889543	.	+	.	gene_id "RapGAP1"; transcript_id "XM_073088865.1"; db_xref "GeneID:140753980"; db_xref "GenBank:XM_073088865.1"; experiment "COORDINATES: polyA evidence [ECO:0006239]"; gene "RapGAP1"; model_evidence "Supporting evidence includes similarity to: 3 Proteins"; product "Rap GTPase activating protein 1, transcript variant X9"; transcript_biotype "mRNA"; exon_number "14";
NW_027332234.1	Gnomon	CDS	6815189	6815278	.	+	0	gene_id "RapGAP1"; transcript_id "XM_073088865.1"; db_xref "GeneID:140753980"; db_xref "GenBank:XP_072944966.1"; gbkey "CDS"; gene "RapGAP1"; product "rap1 GTPase-activating protein 1 isoform X9"; protein_id "XP_072944966.1"; exon_number "1";
NW_027332234.1	Gnomon	CDS	6829525	6829575	.	+	0	gene_id "RapGAP1"; transcript_id "XM_073088865.1"; db_xref "GeneID:140753980"; db_xref "GenBank:XP_072944966.1"; gbkey "CDS"; gene "RapGAP1"; product "rap1 GTPase-activating protein 1 isoform X9"; protein_id "XP_072944966.1"; exon_number "2";
NW_027332234.1	Gnomon	CDS	6860508	6860706	.	+	0	gene_id "RapGAP1"; transcript_id "XM_073088865.1"; db_xref "GeneID:140753980"; db_xref "GenBank:XP_072944966.1"; gbkey "CDS"; gene "RapGAP1"; product "rap1 GTPase-activating protein 1 isoform X9"; protein_id "XP_072944966.1"; exon_number "3";
NW_027332234.1	Gnomon	CDS	6868793	6868977	.	+	2	gene_id "RapGAP1"; transcript_id "XM_073088865.1"; db_xref "GeneID:140753980"; db_xref "GenBank:XP_072944966.1"; gbkey "CDS"; gene "RapGAP1"; product "rap1 GTPase-activating protein 1 isoform X9"; protein_id "XP_072944966.1"; exon_number "4";
NW_027332234.1	Gnomon	CDS	6880650	6880794	.	+	0	gene_id "RapGAP1"; transcript_id "XM_073088865.1"; db_xref "GeneID:140753980"; db_xref "GenBank:XP_072944966.1"; gbkey "CDS"; gene "RapGAP1"; product "rap1 GTPase-activating protein 1 isoform X9"; protein_id "XP_072944966.1"; exon_number "5";
NW_027332234.1	Gnomon	CDS	6881323	6881616	.	+	2	gene_id "RapGAP1"; transcript_id "XM_073088865.1"; db_xref "GeneID:140753980"; db_xref "GenBank:XP_072944966.1"; gbkey "CDS"; gene "RapGAP1"; product "rap1 GTPase-activating protein 1 isoform X9"; protein_id "XP_072944966.1"; exon_number "6";
NW_027332234.1	Gnomon	CDS	6881960	6882141	.	+	2	gene_id "RapGAP1"; transcript_id "XM_073088865.1"; db_xref "GeneID:140753980"; db_xref "GenBank:XP_072944966.1"; gbkey "CDS"; gene "RapGAP1"; product "rap1 GTPase-activating protein 1 isoform X9"; protein_id "XP_072944966.1"; exon_number "7";
NW_027332234.1	Gnomon	CDS	6882432	6882529	.	+	0	gene_id "RapGAP1"; transcript_id "XM_073088865.1"; db_xref "GeneID:140753980"; db_xref "GenBank:XP_072944966.1"; gbkey "CDS"; gene "RapGAP1"; product "rap1 GTPase-activating protein 1 isoform X9"; protein_id "XP_072944966.1"; exon_number "8";
NW_027332234.1	Gnomon	CDS	6883361	6883717	.	+	1	gene_id "RapGAP1"; transcript_id "XM_073088865.1"; db_xref "GeneID:140753980"; db_xref "GenBank:XP_072944966.1"; gbkey "CDS"; gene "RapGAP1"; product "rap1 GTPase-activating protein 1 isoform X9"; protein_id "XP_072944966.1"; exon_number "9";
NW_027332234.1	Gnomon	CDS	6883963	6884053	.	+	1	gene_id "RapGAP1"; transcript_id "XM_073088865.1"; db_xref "GeneID:140753980"; db_xref "GenBank:XP_072944966.1"; gbkey "CDS"; gene "RapGAP1"; product "rap1 GTPase-activating protein 1 isoform X9"; protein_id "XP_072944966.1"; exon_number "10";
NW_027332234.1	Gnomon	CDS	6884475	6884664	.	+	0	gene_id "RapGAP1"; transcript_id "XM_073088865.1"; db_xref "GeneID:140753980"; db_xref "GenBank:XP_072944966.1"; gbkey "CDS"; gene "RapGAP1"; product "rap1 GTPase-activating protein 1 isoform X9"; protein_id "XP_072944966.1"; exon_number "11";
NW_027332234.1	Gnomon	CDS	6885409	6885447	.	+	2	gene_id "RapGAP1"; transcript_id "XM_073088865.1"; db_xref "GeneID:140753980"; db_xref "GenBank:XP_072944966.1"; gbkey "CDS"; gene "RapGAP1"; product "rap1 GTPase-activating protein 1 isoform X9"; protein_id "XP_072944966.1"; exon_number "12";
NW_027332234.1	Gnomon	CDS	6886380	6886537	.	+	2	gene_id "RapGAP1"; transcript_id "XM_073088865.1"; db_xref "GeneID:140753980"; db_xref "GenBank:XP_072944966.1"; gbkey "CDS"; gene "RapGAP1"; product "rap1 GTPase-activating protein 1 isoform X9"; protein_id "XP_072944966.1"; exon_number "13";
NW_027332234.1	Gnomon	CDS	6887102	6887245	.	+	0	gene_id "RapGAP1"; transcript_id "XM_073088865.1"; db_xref "GeneID:140753980"; db_xref "GenBank:XP_072944966.1"; gbkey "CDS"; gene "RapGAP1"; product "rap1 GTPase-activating protein 1 isoform X9"; protein_id "XP_072944966.1"; exon_number "14";
NW_027332234.1	Gnomon	start_codon	6815189	6815191	.	+	0	gene_id "RapGAP1"; transcript_id "XM_073088865.1"; db_xref "GeneID:140753980"; db_xref "GenBank:XP_072944966.1"; gbkey "CDS"; gene "RapGAP1"; product "rap1 GTPase-activating protein 1 isoform X9"; protein_id "XP_072944966.1"; exon_number "1";
NW_027332234.1	Gnomon	stop_codon	6887246	6887248	.	+	0	gene_id "RapGAP1"; transcript_id "XM_073088865.1"; db_xref "GeneID:140753980"; db_xref "GenBank:XP_072944966.1"; gbkey "CDS"; gene "RapGAP1"; product "rap1 GTPase-activating protein 1 isoform X9"; protein_id "XP_072944966.1"; exon_number "14";
NW_027332234.1	Gnomon	gene	6934240	7045576	.	-	.	gene_id "LOC140753985"; transcript_id ""; db_xref "GeneID:140753985"; description "synaptotagmin-15-like"; gbkey "Gene"; gene "LOC140753985"; gene_biotype "protein_coding";
NW_027332234.1	Gnomon	transcript	6934240	7045576	.	-	.	gene_id "LOC140753985"; transcript_id "XM_073088880.1"; db_xref "GeneID:140753985"; db_xref "GenBank:XM_073088880.1"; gbkey "mRNA"; gene "LOC140753985"; model_evidence "Supporting evidence includes similarity to: 5 Proteins"; product "synaptotagmin-15-like, transcript variant X2"; transcript_biotype "mRNA";
NW_027332234.1	Gnomon	exon	7045476	7045576	.	-	.	gene_id "LOC140753985"; transcript_id "XM_073088880.1"; db_xref "GeneID:140753985"; db_xref "GenBank:XM_073088880.1"; gene "LOC140753985"; model_evidence "Supporting evidence includes similarity to: 5 Proteins"; product "synaptotagmin-15-like, transcript variant X2"; transcript_biotype "mRNA"; exon_number "1";
NW_027332234.1	Gnomon	exon	7013005	7013172	.	-	.	gene_id "LOC140753985"; transcript_id "XM_073088880.1"; db_xref "GeneID:140753985"; db_xref "GenBank:XM_073088880.1"; gene "LOC140753985"; model_evidence "Supporting evidence includes similarity to: 5 Proteins"; product "synaptotagmin-15-like, transcript variant X2"; transcript_biotype "mRNA"; exon_number "2";
NW_027332234.1	Gnomon	exon	7010998	7011183	.	-	.	gene_id "LOC140753985"; transcript_id "XM_073088880.1"; db_xref "GeneID:140753985"; db_xref "GenBank:XM_073088880.1"; gene "LOC140753985"; model_evidence "Supporting evidence includes similarity to: 5 Proteins"; product "synaptotagmin-15-like, transcript variant X2"; transcript_biotype "mRNA"; exon_number "3";
NW_027332234.1	Gnomon	exon	6995461	6995623	.	-	.	gene_id "LOC140753985"; transcript_id "XM_073088880.1"; db_xref "GeneID:140753985"; db_xref "GenBank:XM_073088880.1"; gene "LOC140753985"; model_evidence "Supporting evidence includes similarity to: 5 Proteins"; product "synaptotagmin-15-like, transcript variant X2"; transcript_biotype "mRNA"; exon_number "4";
NW_027332234.1	Gnomon	exon	6990439	6990575	.	-	.	gene_id "LOC140753985"; transcript_id "XM_073088880.1"; db_xref "GeneID:140753985"; db_xref "GenBank:XM_073088880.1"; gene "LOC140753985"; model_evidence "Supporting evidence includes similarity to: 5 Proteins"; product "synaptotagmin-15-like, transcript variant X2"; transcript_biotype "mRNA"; exon_number "5";
NW_027332234.1	Gnomon	exon	6962734	6962822	.	-	.	gene_id "LOC140753985"; transcript_id "XM_073088880.1"; db_xref "GeneID:140753985"; db_xref "GenBank:XM_073088880.1"; gene "LOC140753985"; model_evidence "Supporting evidence includes similarity to: 5 Proteins"; product "synaptotagmin-15-like, transcript variant X2"; transcript_biotype "mRNA"; exon_number "6";
NW_027332234.1	Gnomon	exon	6951404	6951528	.	-	.	gene_id "LOC140753985"; transcript_id "XM_073088880.1"; db_xref "GeneID:140753985"; db_xref "GenBank:XM_073088880.1"; gene "LOC140753985"; model_evidence "Supporting evidence includes similarity to: 5 Proteins"; product "synaptotagmin-15-like, transcript variant X2"; transcript_biotype "mRNA"; exon_number "7";
NW_027332234.1	Gnomon	exon	6944882	6944975	.	-	.	gene_id "LOC140753985"; transcript_id "XM_073088880.1"; db_xref "GeneID:140753985"; db_xref "GenBank:XM_073088880.1"; gene "LOC140753985"; model_evidence "Supporting evidence includes similarity to: 5 Proteins"; product "synaptotagmin-15-like, transcript variant X2"; transcript_biotype "mRNA"; exon_number "8";
NW_027332234.1	Gnomon	exon	6943441	6943608	.	-	.	gene_id "LOC140753985"; transcript_id "XM_073088880.1"; db_xref "GeneID:140753985"; db_xref "GenBank:XM_073088880.1"; gene "LOC140753985"; model_evidence "Supporting evidence includes similarity to: 5 Proteins"; product "synaptotagmin-15-like, transcript variant X2"; transcript_biotype "mRNA"; exon_number "9";
NW_027332234.1	Gnomon	exon	6942834	6942941	.	-	.	gene_id "LOC140753985"; transcript_id "XM_073088880.1"; db_xref "GeneID:140753985"; db_xref "GenBank:XM_073088880.1"; gene "LOC140753985"; model_evidence "Supporting evidence includes similarity to: 5 Proteins"; product "synaptotagmin-15-like, transcript variant X2"; transcript_biotype "mRNA"; exon_number "10";
NW_027332234.1	Gnomon	exon	6939720	6939936	.	-	.	gene_id "LOC140753985"; transcript_id "XM_073088880.1"; db_xref "GeneID:140753985"; db_xref "GenBank:XM_073088880.1"; gene "LOC140753985"; model_evidence "Supporting evidence includes similarity to: 5 Proteins"; product "synaptotagmin-15-like, transcript variant X2"; transcript_biotype "mRNA"; exon_number "11";
NW_027332234.1	Gnomon	exon	6934240	6934560	.	-	.	gene_id "LOC140753985"; transcript_id "XM_073088880.1"; db_xref "GeneID:140753985"; db_xref "GenBank:XM_073088880.1"; gene "LOC140753985"; model_evidence "Supporting evidence includes similarity to: 5 Proteins"; product "synaptotagmin-15-like, transcript variant X2"; transcript_biotype "mRNA"; exon_number "12";
NW_027332234.1	Gnomon	CDS	7013005	7013152	.	-	0	gene_id "LOC140753985"; transcript_id "XM_073088880.1"; db_xref "GeneID:140753985"; db_xref "GenBank:XP_072944981.1"; gbkey "CDS"; gene "LOC140753985"; product "synaptotagmin-15-like"; protein_id "XP_072944981.1"; exon_number "2";
NW_027332234.1	Gnomon	CDS	7010998	7011183	.	-	2	gene_id "LOC140753985"; transcript_id "XM_073088880.1"; db_xref "GeneID:140753985"; db_xref "GenBank:XP_072944981.1"; gbkey "CDS"; gene "LOC140753985"; product "synaptotagmin-15-like"; protein_id "XP_072944981.1"; exon_number "3";
NW_027332234.1	Gnomon	CDS	6995461	6995623	.	-	2	gene_id "LOC140753985"; transcript_id "XM_073088880.1"; db_xref "GeneID:140753985"; db_xref "GenBank:XP_072944981.1"; gbkey "CDS"; gene "LOC140753985"; product "synaptotagmin-15-like"; protein_id "XP_072944981.1"; exon_number "4";
NW_027332234.1	Gnomon	CDS	6990439	6990575	.	-	1	gene_id "LOC140753985"; transcript_id "XM_073088880.1"; db_xref "GeneID:140753985"; db_xref "GenBank:XP_072944981.1"; gbkey "CDS"; gene "LOC140753985"; product "synaptotagmin-15-like"; protein_id "XP_072944981.1"; exon_number "5";
NW_027332234.1	Gnomon	CDS	6962734	6962822	.	-	2	gene_id "LOC140753985"; transcript_id "XM_073088880.1"; db_xref "GeneID:140753985"; db_xref "GenBank:XP_072944981.1"; gbkey "CDS"; gene "LOC140753985"; product "synaptotagmin-15-like"; protein_id "XP_072944981.1"; exon_number "6";
NW_027332234.1	Gnomon	CDS	6951404	6951528	.	-	0	gene_id "LOC140753985"; transcript_id "XM_073088880.1"; db_xref "GeneID:140753985"; db_xref "GenBank:XP_072944981.1"; gbkey "CDS"; gene "LOC140753985"; product "synaptotagmin-15-like"; protein_id "XP_072944981.1"; exon_number "7";
NW_027332234.1	Gnomon	CDS	6944882	6944975	.	-	1	gene_id "LOC140753985"; transcript_id "XM_073088880.1"; db_xref "GeneID:140753985"; db_xref "GenBank:XP_072944981.1"; gbkey "CDS"; gene "LOC140753985"; product "synaptotagmin-15-like"; protein_id "XP_072944981.1"; exon_number "8";
NW_027332234.1	Gnomon	CDS	6943441	6943608	.	-	0	gene_id "LOC140753985"; transcript_id "XM_073088880.1"; db_xref "GeneID:140753985"; db_xref "GenBank:XP_072944981.1"; gbkey "CDS"; gene "LOC140753985"; product "synaptotagmin-15-like"; protein_id "XP_072944981.1"; exon_number "9";
NW_027332234.1	Gnomon	CDS	6942834	6942941	.	-	0	gene_id "LOC140753985"; transcript_id "XM_073088880.1"; db_xref "GeneID:140753985"; db_xref "GenBank:XP_072944981.1"; gbkey "CDS"; gene "LOC140753985"; product "synaptotagmin-15-like"; protein_id "XP_072944981.1"; exon_number "10";
NW_027332234.1	Gnomon	CDS	6939720	6939936	.	-	0	gene_id "LOC140753985"; transcript_id "XM_073088880.1"; db_xref "GeneID:140753985"; db_xref "GenBank:XP_072944981.1"; gbkey "CDS"; gene "LOC140753985"; product "synaptotagmin-15-like"; protein_id "XP_072944981.1"; exon_number "11";
NW_027332234.1	Gnomon	CDS	6934436	6934560	.	-	2	gene_id "LOC140753985"; transcript_id "XM_073088880.1"; db_xref "GeneID:140753985"; db_xref "GenBank:XP_072944981.1"; gbkey "CDS"; gene "LOC140753985"; product "synaptotagmin-15-like"; protein_id "XP_072944981.1"; exon_number "12";
NW_027332234.1	Gnomon	start_codon	7013150	7013152	.	-	0	gene_id "LOC140753985"; transcript_id "XM_073088880.1"; db_xref "GeneID:140753985"; db_xref "GenBank:XP_072944981.1"; gbkey "CDS"; gene "LOC140753985"; product "synaptotagmin-15-like"; protein_id "XP_072944981.1"; exon_number "2";
NW_027332234.1	Gnomon	stop_codon	6934433	6934435	.	-	0	gene_id "LOC140753985"; transcript_id "XM_073088880.1"; db_xref "GeneID:140753985"; db_xref "GenBank:XP_072944981.1"; gbkey "CDS"; gene "LOC140753985"; product "synaptotagmin-15-like"; protein_id "XP_072944981.1"; exon_number "12";
NW_027332234.1	Gnomon	transcript	6934240	7045541	.	-	.	gene_id "LOC140753985"; transcript_id "XM_073088879.1"; db_xref "GeneID:140753985"; db_xref "GenBank:XM_073088879.1"; gbkey "mRNA"; gene "LOC140753985"; model_evidence "Supporting evidence includes similarity to: 4 Proteins"; product "synaptotagmin-15-like, transcript variant X1"; transcript_biotype "mRNA";
NW_027332234.1	Gnomon	exon	7045391	7045541	.	-	.	gene_id "LOC140753985"; transcript_id "XM_073088879.1"; db_xref "GeneID:140753985"; db_xref "GenBank:XM_073088879.1"; gene "LOC140753985"; model_evidence "Supporting evidence includes similarity to: 4 Proteins"; product "synaptotagmin-15-like, transcript variant X1"; transcript_biotype "mRNA"; exon_number "1";
NW_027332234.1	Gnomon	exon	7013005	7013172	.	-	.	gene_id "LOC140753985"; transcript_id "XM_073088879.1"; db_xref "GeneID:140753985"; db_xref "GenBank:XM_073088879.1"; gene "LOC140753985"; model_evidence "Supporting evidence includes similarity to: 4 Proteins"; product "synaptotagmin-15-like, transcript variant X1"; transcript_biotype "mRNA"; exon_number "2";
NW_027332234.1	Gnomon	exon	7010998	7011183	.	-	.	gene_id "LOC140753985"; transcript_id "XM_073088879.1"; db_xref "GeneID:140753985"; db_xref "GenBank:XM_073088879.1"; gene "LOC140753985"; model_evidence "Supporting evidence includes similarity to: 4 Proteins"; product "synaptotagmin-15-like, transcript variant X1"; transcript_biotype "mRNA"; exon_number "3";
NW_027332234.1	Gnomon	exon	6995461	6995623	.	-	.	gene_id "LOC140753985"; transcript_id "XM_073088879.1"; db_xref "GeneID:140753985"; db_xref "GenBank:XM_073088879.1"; gene "LOC140753985"; model_evidence "Supporting evidence includes similarity to: 4 Proteins"; product "synaptotagmin-15-like, transcript variant X1"; transcript_biotype "mRNA"; exon_number "4";
NW_027332234.1	Gnomon	exon	6990439	6990575	.	-	.	gene_id "LOC140753985"; transcript_id "XM_073088879.1"; db_xref "GeneID:140753985"; db_xref "GenBank:XM_073088879.1"; gene "LOC140753985"; model_evidence "Supporting evidence includes similarity to: 4 Proteins"; product "synaptotagmin-15-like, transcript variant X1"; transcript_biotype "mRNA"; exon_number "5";
NW_027332234.1	Gnomon	exon	6962734	6962822	.	-	.	gene_id "LOC140753985"; transcript_id "XM_073088879.1"; db_xref "GeneID:140753985"; db_xref "GenBank:XM_073088879.1"; gene "LOC140753985"; model_evidence "Supporting evidence includes similarity to: 4 Proteins"; product "synaptotagmin-15-like, transcript variant X1"; transcript_biotype "mRNA"; exon_number "6";
NW_027332234.1	Gnomon	exon	6951404	6951528	.	-	.	gene_id "LOC140753985"; transcript_id "XM_073088879.1"; db_xref "GeneID:140753985"; db_xref "GenBank:XM_073088879.1"; gene "LOC140753985"; model_evidence "Supporting evidence includes similarity to: 4 Proteins"; product "synaptotagmin-15-like, transcript variant X1"; transcript_biotype "mRNA"; exon_number "7";
NW_027332234.1	Gnomon	exon	6944882	6944975	.	-	.	gene_id "LOC140753985"; transcript_id "XM_073088879.1"; db_xref "GeneID:140753985"; db_xref "GenBank:XM_073088879.1"; gene "LOC140753985"; model_evidence "Supporting evidence includes similarity to: 4 Proteins"; product "synaptotagmin-15-like, transcript variant X1"; transcript_biotype "mRNA"; exon_number "8";
NW_027332234.1	Gnomon	exon	6943441	6943608	.	-	.	gene_id "LOC140753985"; transcript_id "XM_073088879.1"; db_xref "GeneID:140753985"; db_xref "GenBank:XM_073088879.1"; gene "LOC140753985"; model_evidence "Supporting evidence includes similarity to: 4 Proteins"; product "synaptotagmin-15-like, transcript variant X1"; transcript_biotype "mRNA"; exon_number "9";
NW_027332234.1	Gnomon	exon	6942834	6942941	.	-	.	gene_id "LOC140753985"; transcript_id "XM_073088879.1"; db_xref "GeneID:140753985"; db_xref "GenBank:XM_073088879.1"; gene "LOC140753985"; model_evidence "Supporting evidence includes similarity to: 4 Proteins"; product "synaptotagmin-15-like, transcript variant X1"; transcript_biotype "mRNA"; exon_number "10";
NW_027332234.1	Gnomon	exon	6939720	6939936	.	-	.	gene_id "LOC140753985"; transcript_id "XM_073088879.1"; db_xref "GeneID:140753985"; db_xref "GenBank:XM_073088879.1"; gene "LOC140753985"; model_evidence "Supporting evidence includes similarity to: 4 Proteins"; product "synaptotagmin-15-like, transcript variant X1"; transcript_biotype "mRNA"; exon_number "11";
NW_027332234.1	Gnomon	exon	6934240	6934560	.	-	.	gene_id "LOC140753985"; transcript_id "XM_073088879.1"; db_xref "GeneID:140753985"; db_xref "GenBank:XM_073088879.1"; gene "LOC140753985"; model_evidence "Supporting evidence includes similarity to: 4 Proteins"; product "synaptotagmin-15-like, transcript variant X1"; transcript_biotype "mRNA"; exon_number "12";
NW_027332234.1	Gnomon	CDS	7013005	7013152	.	-	0	gene_id "LOC140753985"; transcript_id "XM_073088879.1"; db_xref "GeneID:140753985"; db_xref "GenBank:XP_072944980.1"; gbkey "CDS"; gene "LOC140753985"; product "synaptotagmin-15-like"; protein_id "XP_072944980.1"; exon_number "2";
NW_027332234.1	Gnomon	CDS	7010998	7011183	.	-	2	gene_id "LOC140753985"; transcript_id "XM_073088879.1"; db_xref "GeneID:140753985"; db_xref "GenBank:XP_072944980.1"; gbkey "CDS"; gene "LOC140753985"; product "synaptotagmin-15-like"; protein_id "XP_072944980.1"; exon_number "3";
NW_027332234.1	Gnomon	CDS	6995461	6995623	.	-	2	gene_id "LOC140753985"; transcript_id "XM_073088879.1"; db_xref "GeneID:140753985"; db_xref "GenBank:XP_072944980.1"; gbkey "CDS"; gene "LOC140753985"; product "synaptotagmin-15-like"; protein_id "XP_072944980.1"; exon_number "4";
NW_027332234.1	Gnomon	CDS	6990439	6990575	.	-	1	gene_id "LOC140753985"; transcript_id "XM_073088879.1"; db_xref "GeneID:140753985"; db_xref "GenBank:XP_072944980.1"; gbkey "CDS"; gene "LOC140753985"; product "synaptotagmin-15-like"; protein_id "XP_072944980.1"; exon_number "5";
NW_027332234.1	Gnomon	CDS	6962734	6962822	.	-	2	gene_id "LOC140753985"; transcript_id "XM_073088879.1"; db_xref "GeneID:140753985"; db_xref "GenBank:XP_072944980.1"; gbkey "CDS"; gene "LOC140753985"; product "synaptotagmin-15-like"; protein_id "XP_072944980.1"; exon_number "6";
NW_027332234.1	Gnomon	CDS	6951404	6951528	.	-	0	gene_id "LOC140753985"; transcript_id "XM_073088879.1"; db_xref "GeneID:140753985"; db_xref "GenBank:XP_072944980.1"; gbkey "CDS"; gene "LOC140753985"; product "synaptotagmin-15-like"; protein_id "XP_072944980.1"; exon_number "7";
NW_027332234.1	Gnomon	CDS	6944882	6944975	.	-	1	gene_id "LOC140753985"; transcript_id "XM_073088879.1"; db_xref "GeneID:140753985"; db_xref "GenBank:XP_072944980.1"; gbkey "CDS"; gene "LOC140753985"; product "synaptotagmin-15-like"; protein_id "XP_072944980.1"; exon_number "8";
NW_027332234.1	Gnomon	CDS	6943441	6943608	.	-	0	gene_id "LOC140753985"; transcript_id "XM_073088879.1"; db_xref "GeneID:140753985"; db_xref "GenBank:XP_072944980.1"; gbkey "CDS"; gene "LOC140753985"; product "synaptotagmin-15-like"; protein_id "XP_072944980.1"; exon_number "9";
NW_027332234.1	Gnomon	CDS	6942834	6942941	.	-	0	gene_id "LOC140753985"; transcript_id "XM_073088879.1"; db_xref "GeneID:140753985"; db_xref "GenBank:XP_072944980.1"; gbkey "CDS"; gene "LOC140753985"; product "synaptotagmin-15-like"; protein_id "XP_072944980.1"; exon_number "10";
NW_027332234.1	Gnomon	CDS	6939720	6939936	.	-	0	gene_id "LOC140753985"; transcript_id "XM_073088879.1"; db_xref "GeneID:140753985"; db_xref "GenBank:XP_072944980.1"; gbkey "CDS"; gene "LOC140753985"; product "synaptotagmin-15-like"; protein_id "XP_072944980.1"; exon_number "11";
NW_027332234.1	Gnomon	CDS	6934436	6934560	.	-	2	gene_id "LOC140753985"; transcript_id "XM_073088879.1"; db_xref "GeneID:140753985"; db_xref "GenBank:XP_072944980.1"; gbkey "CDS"; gene "LOC140753985"; product "synaptotagmin-15-like"; protein_id "XP_072944980.1"; exon_number "12";
NW_027332234.1	Gnomon	start_codon	7013150	7013152	.	-	0	gene_id "LOC140753985"; transcript_id "XM_073088879.1"; db_xref "GeneID:140753985"; db_xref "GenBank:XP_072944980.1"; gbkey "CDS"; gene "LOC140753985"; product "synaptotagmin-15-like"; protein_id "XP_072944980.1"; exon_number "2";
NW_027332234.1	Gnomon	stop_codon	6934433	6934435	.	-	0	gene_id "LOC140753985"; transcript_id "XM_073088879.1"; db_xref "GeneID:140753985"; db_xref "GenBank:XP_072944980.1"; gbkey "CDS"; gene "LOC140753985"; product "synaptotagmin-15-like"; protein_id "XP_072944980.1"; exon_number "12";
NW_027332234.1	Gnomon	gene	7023849	7025912	.	-	.	gene_id "LOC140754079"; transcript_id ""; db_xref "GeneID:140754079"; description "uncharacterized LOC140754079"; gbkey "Gene"; gene "LOC140754079"; gene_biotype "protein_coding";
NW_027332234.1	Gnomon	transcript	7023849	7025912	.	-	.	gene_id "LOC140754079"; transcript_id "XM_073088992.1"; db_xref "GeneID:140754079"; db_xref "GenBank:XM_073088992.1"; gbkey "mRNA"; gene "LOC140754079"; model_evidence "Supporting evidence includes similarity to: 1 Protein"; product "uncharacterized protein"; transcript_biotype "mRNA";
NW_027332234.1	Gnomon	exon	7023849	7025912	.	-	.	gene_id "LOC140754079"; transcript_id "XM_073088992.1"; db_xref "GeneID:140754079"; db_xref "GenBank:XM_073088992.1"; gene "LOC140754079"; model_evidence "Supporting evidence includes similarity to: 1 Protein"; product "uncharacterized protein"; transcript_biotype "mRNA"; exon_number "1";
NW_027332234.1	Gnomon	CDS	7023852	7025912	.	-	0	gene_id "LOC140754079"; transcript_id "XM_073088992.1"; db_xref "GeneID:140754079"; db_xref "GenBank:XP_072945093.1"; gbkey "CDS"; gene "LOC140754079"; product "uncharacterized protein"; protein_id "XP_072945093.1"; exon_number "1";
NW_027332234.1	Gnomon	start_codon	7025910	7025912	.	-	0	gene_id "LOC140754079"; transcript_id "XM_073088992.1"; db_xref "GeneID:140754079"; db_xref "GenBank:XP_072945093.1"; gbkey "CDS"; gene "LOC140754079"; product "uncharacterized protein"; protein_id "XP_072945093.1"; exon_number "1";
NW_027332234.1	Gnomon	stop_codon	7023849	7023851	.	-	0	gene_id "LOC140754079"; transcript_id "XM_073088992.1"; db_xref "GeneID:140754079"; db_xref "GenBank:XP_072945093.1"; gbkey "CDS"; gene "LOC140754079"; product "uncharacterized protein"; protein_id "XP_072945093.1"; exon_number "1";
NW_027332234.1	Gnomon	gene	7072016	7082662	.	+	.	gene_id "LOC140754080"; transcript_id ""; db_xref "GeneID:140754080"; description "uncharacterized LOC140754080"; gbkey "Gene"; gene "LOC140754080"; gene_biotype "protein_coding";
NW_027332234.1	Gnomon	transcript	7072016	7082662	.	+	.	gene_id "LOC140754080"; transcript_id "XM_073088993.1"; db_xref "GeneID:140754080"; db_xref "GenBank:XM_073088993.1"; gbkey "mRNA"; gene "LOC140754080"; model_evidence "Supporting evidence includes similarity to: 109 Proteins"; product "uncharacterized protein"; transcript_biotype "mRNA";
NW_027332234.1	Gnomon	exon	7072016	7072154	.	+	.	gene_id "LOC140754080"; transcript_id "XM_073088993.1"; db_xref "GeneID:140754080"; db_xref "GenBank:XM_073088993.1"; gene "LOC140754080"; model_evidence "Supporting evidence includes similarity to: 109 Proteins"; product "uncharacterized protein"; transcript_biotype "mRNA"; exon_number "1";
NW_027332234.1	Gnomon	exon	7072318	7072451	.	+	.	gene_id "LOC140754080"; transcript_id "XM_073088993.1"; db_xref "GeneID:140754080"; db_xref "GenBank:XM_073088993.1"; gene "LOC140754080"; model_evidence "Supporting evidence includes similarity to: 109 Proteins"; product "uncharacterized protein"; transcript_biotype "mRNA"; exon_number "2";
NW_027332234.1	Gnomon	exon	7072526	7073359	.	+	.	gene_id "LOC140754080"; transcript_id "XM_073088993.1"; db_xref "GeneID:140754080"; db_xref "GenBank:XM_073088993.1"; gene "LOC140754080"; model_evidence "Supporting evidence includes similarity to: 109 Proteins"; product "uncharacterized protein"; transcript_biotype "mRNA"; exon_number "3";
NW_027332234.1	Gnomon	exon	7073450	7073622	.	+	.	gene_id "LOC140754080"; transcript_id "XM_073088993.1"; db_xref "GeneID:140754080"; db_xref "GenBank:XM_073088993.1"; gene "LOC140754080"; model_evidence "Supporting evidence includes similarity to: 109 Proteins"; product "uncharacterized protein"; transcript_biotype "mRNA"; exon_number "4";
NW_027332234.1	Gnomon	exon	7073891	7074926	.	+	.	gene_id "LOC140754080"; transcript_id "XM_073088993.1"; db_xref "GeneID:140754080"; db_xref "GenBank:XM_073088993.1"; gene "LOC140754080"; model_evidence "Supporting evidence includes similarity to: 109 Proteins"; product "uncharacterized protein"; transcript_biotype "mRNA"; exon_number "5";
NW_027332234.1	Gnomon	exon	7079718	7079847	.	+	.	gene_id "LOC140754080"; transcript_id "XM_073088993.1"; db_xref "GeneID:140754080"; db_xref "GenBank:XM_073088993.1"; gene "LOC140754080"; model_evidence "Supporting evidence includes similarity to: 109 Proteins"; product "uncharacterized protein"; transcript_biotype "mRNA"; exon_number "6";
NW_027332234.1	Gnomon	exon	7080158	7080291	.	+	.	gene_id "LOC140754080"; transcript_id "XM_073088993.1"; db_xref "GeneID:140754080"; db_xref "GenBank:XM_073088993.1"; gene "LOC140754080"; model_evidence "Supporting evidence includes similarity to: 109 Proteins"; product "uncharacterized protein"; transcript_biotype "mRNA"; exon_number "7";
NW_027332234.1	Gnomon	exon	7080369	7081202	.	+	.	gene_id "LOC140754080"; transcript_id "XM_073088993.1"; db_xref "GeneID:140754080"; db_xref "GenBank:XM_073088993.1"; gene "LOC140754080"; model_evidence "Supporting evidence includes similarity to: 109 Proteins"; product "uncharacterized protein"; transcript_biotype "mRNA"; exon_number "8";
NW_027332234.1	Gnomon	exon	7081290	7081462	.	+	.	gene_id "LOC140754080"; transcript_id "XM_073088993.1"; db_xref "GeneID:140754080"; db_xref "GenBank:XM_073088993.1"; gene "LOC140754080"; model_evidence "Supporting evidence includes similarity to: 109 Proteins"; product "uncharacterized protein"; transcript_biotype "mRNA"; exon_number "9";
NW_027332234.1	Gnomon	exon	7081566	7082662	.	+	.	gene_id "LOC140754080"; transcript_id "XM_073088993.1"; db_xref "GeneID:140754080"; db_xref "GenBank:XM_073088993.1"; gene "LOC140754080"; model_evidence "Supporting evidence includes similarity to: 109 Proteins"; product "uncharacterized protein"; transcript_biotype "mRNA"; exon_number "10";
NW_027332234.1	Gnomon	CDS	7072076	7072154	.	+	0	gene_id "LOC140754080"; transcript_id "XM_073088993.1"; db_xref "GeneID:140754080"; db_xref "GenBank:XP_072945094.1"; gbkey "CDS"; gene "LOC140754080"; product "uncharacterized protein"; protein_id "XP_072945094.1"; exon_number "1";
NW_027332234.1	Gnomon	CDS	7072318	7072451	.	+	2	gene_id "LOC140754080"; transcript_id "XM_073088993.1"; db_xref "GeneID:140754080"; db_xref "GenBank:XP_072945094.1"; gbkey "CDS"; gene "LOC140754080"; product "uncharacterized protein"; protein_id "XP_072945094.1"; exon_number "2";
NW_027332234.1	Gnomon	CDS	7072526	7073359	.	+	0	gene_id "LOC140754080"; transcript_id "XM_073088993.1"; db_xref "GeneID:140754080"; db_xref "GenBank:XP_072945094.1"; gbkey "CDS"; gene "LOC140754080"; product "uncharacterized protein"; protein_id "XP_072945094.1"; exon_number "3";
NW_027332234.1	Gnomon	CDS	7073450	7073622	.	+	0	gene_id "LOC140754080"; transcript_id "XM_073088993.1"; db_xref "GeneID:140754080"; db_xref "GenBank:XP_072945094.1"; gbkey "CDS"; gene "LOC140754080"; product "uncharacterized protein"; protein_id "XP_072945094.1"; exon_number "4";
NW_027332234.1	Gnomon	CDS	7073891	7074926	.	+	1	gene_id "LOC140754080"; transcript_id "XM_073088993.1"; db_xref "GeneID:140754080"; db_xref "GenBank:XP_072945094.1"; gbkey "CDS"; gene "LOC140754080"; product "uncharacterized protein"; protein_id "XP_072945094.1"; exon_number "5";
NW_027332234.1	Gnomon	CDS	7079718	7079847	.	+	0	gene_id "LOC140754080"; transcript_id "XM_073088993.1"; db_xref "GeneID:140754080"; db_xref "GenBank:XP_072945094.1"; gbkey "CDS"; gene "LOC140754080"; product "uncharacterized protein"; protein_id "XP_072945094.1"; exon_number "6";
NW_027332234.1	Gnomon	CDS	7080158	7080291	.	+	2	gene_id "LOC140754080"; transcript_id "XM_073088993.1"; db_xref "GeneID:140754080"; db_xref "GenBank:XP_072945094.1"; gbkey "CDS"; gene "LOC140754080"; product "uncharacterized protein"; protein_id "XP_072945094.1"; exon_number "7";
NW_027332234.1	Gnomon	CDS	7080369	7081202	.	+	0	gene_id "LOC140754080"; transcript_id "XM_073088993.1"; db_xref "GeneID:140754080"; db_xref "GenBank:XP_072945094.1"; gbkey "CDS"; gene "LOC140754080"; product "uncharacterized protein"; protein_id "XP_072945094.1"; exon_number "8";
NW_027332234.1	Gnomon	CDS	7081290	7081462	.	+	0	gene_id "LOC140754080"; transcript_id "XM_073088993.1"; db_xref "GeneID:140754080"; db_xref "GenBank:XP_072945094.1"; gbkey "CDS"; gene "LOC140754080"; product "uncharacterized protein"; protein_id "XP_072945094.1"; exon_number "9";
NW_027332234.1	Gnomon	CDS	7081566	7082601	.	+	1	gene_id "LOC140754080"; transcript_id "XM_073088993.1"; db_xref "GeneID:140754080"; db_xref "GenBank:XP_072945094.1"; gbkey "CDS"; gene "LOC140754080"; product "uncharacterized protein"; protein_id "XP_072945094.1"; exon_number "10";
NW_027332234.1	Gnomon	start_codon	7072076	7072078	.	+	0	gene_id "LOC140754080"; transcript_id "XM_073088993.1"; db_xref "GeneID:140754080"; db_xref "GenBank:XP_072945094.1"; gbkey "CDS"; gene "LOC140754080"; product "uncharacterized protein"; protein_id "XP_072945094.1"; exon_number "1";
NW_027332234.1	Gnomon	stop_codon	7082602	7082604	.	+	0	gene_id "LOC140754080"; transcript_id "XM_073088993.1"; db_xref "GeneID:140754080"; db_xref "GenBank:XP_072945094.1"; gbkey "CDS"; gene "LOC140754080"; product "uncharacterized protein"; protein_id "XP_072945094.1"; exon_number "10";
NW_027332234.1	Gnomon	gene	7087558	7091244	.	+	.	gene_id "LOC140753981"; transcript_id ""; db_xref "GeneID:140753981"; description "basic juvenile hormone-suppressible protein 2-like"; gbkey "Gene"; gene "LOC140753981"; gene_biotype "protein_coding";
NW_027332234.1	Gnomon	transcript	7087558	7091244	.	+	.	gene_id "LOC140753981"; transcript_id "XM_073088867.1"; db_xref "GeneID:140753981"; db_xref "GenBank:XM_073088867.1"; experiment "COORDINATES: polyA evidence [ECO:0006239]"; gbkey "mRNA"; gene "LOC140753981"; model_evidence "Supporting evidence includes similarity to: 63 Proteins"; product "basic juvenile hormone-suppressible protein 2-like"; transcript_biotype "mRNA";
NW_027332234.1	Gnomon	exon	7087558	7087668	.	+	.	gene_id "LOC140753981"; transcript_id "XM_073088867.1"; db_xref "GeneID:140753981"; db_xref "GenBank:XM_073088867.1"; experiment "COORDINATES: polyA evidence [ECO:0006239]"; gene "LOC140753981"; model_evidence "Supporting evidence includes similarity to: 63 Proteins"; product "basic juvenile hormone-suppressible protein 2-like"; transcript_biotype "mRNA"; exon_number "1";
NW_027332234.1	Gnomon	exon	7088403	7088536	.	+	.	gene_id "LOC140753981"; transcript_id "XM_073088867.1"; db_xref "GeneID:140753981"; db_xref "GenBank:XM_073088867.1"; experiment "COORDINATES: polyA evidence [ECO:0006239]"; gene "LOC140753981"; model_evidence "Supporting evidence includes similarity to: 63 Proteins"; product "basic juvenile hormone-suppressible protein 2-like"; transcript_biotype "mRNA"; exon_number "2";
NW_027332234.1	Gnomon	exon	7088618	7089451	.	+	.	gene_id "LOC140753981"; transcript_id "XM_073088867.1"; db_xref "GeneID:140753981"; db_xref "GenBank:XM_073088867.1"; experiment "COORDINATES: polyA evidence [ECO:0006239]"; gene "LOC140753981"; model_evidence "Supporting evidence includes similarity to: 63 Proteins"; product "basic juvenile hormone-suppressible protein 2-like"; transcript_biotype "mRNA"; exon_number "3";
NW_027332234.1	Gnomon	exon	7089538	7089710	.	+	.	gene_id "LOC140753981"; transcript_id "XM_073088867.1"; db_xref "GeneID:140753981"; db_xref "GenBank:XM_073088867.1"; experiment "COORDINATES: polyA evidence [ECO:0006239]"; gene "LOC140753981"; model_evidence "Supporting evidence includes similarity to: 63 Proteins"; product "basic juvenile hormone-suppressible protein 2-like"; transcript_biotype "mRNA"; exon_number "4";
NW_027332234.1	Gnomon	exon	7090122	7091244	.	+	.	gene_id "LOC140753981"; transcript_id "XM_073088867.1"; db_xref "GeneID:140753981"; db_xref "GenBank:XM_073088867.1"; experiment "COORDINATES: polyA evidence [ECO:0006239]"; gene "LOC140753981"; model_evidence "Supporting evidence includes similarity to: 63 Proteins"; product "basic juvenile hormone-suppressible protein 2-like"; transcript_biotype "mRNA"; exon_number "5";
NW_027332234.1	Gnomon	CDS	7087590	7087668	.	+	0	gene_id "LOC140753981"; transcript_id "XM_073088867.1"; db_xref "GeneID:140753981"; db_xref "GenBank:XP_072944968.1"; gbkey "CDS"; gene "LOC140753981"; product "basic juvenile hormone-suppressible protein 2-like"; protein_id "XP_072944968.1"; exon_number "1";
NW_027332234.1	Gnomon	CDS	7088403	7088536	.	+	2	gene_id "LOC140753981"; transcript_id "XM_073088867.1"; db_xref "GeneID:140753981"; db_xref "GenBank:XP_072944968.1"; gbkey "CDS"; gene "LOC140753981"; product "basic juvenile hormone-suppressible protein 2-like"; protein_id "XP_072944968.1"; exon_number "2";
NW_027332234.1	Gnomon	CDS	7088618	7089451	.	+	0	gene_id "LOC140753981"; transcript_id "XM_073088867.1"; db_xref "GeneID:140753981"; db_xref "GenBank:XP_072944968.1"; gbkey "CDS"; gene "LOC140753981"; product "basic juvenile hormone-suppressible protein 2-like"; protein_id "XP_072944968.1"; exon_number "3";
NW_027332234.1	Gnomon	CDS	7089538	7089710	.	+	0	gene_id "LOC140753981"; transcript_id "XM_073088867.1"; db_xref "GeneID:140753981"; db_xref "GenBank:XP_072944968.1"; gbkey "CDS"; gene "LOC140753981"; product "basic juvenile hormone-suppressible protein 2-like"; protein_id "XP_072944968.1"; exon_number "4";
NW_027332234.1	Gnomon	CDS	7090122	7091142	.	+	1	gene_id "LOC140753981"; transcript_id "XM_073088867.1"; db_xref "GeneID:140753981"; db_xref "GenBank:XP_072944968.1"; gbkey "CDS"; gene "LOC140753981"; product "basic juvenile hormone-suppressible protein 2-like"; protein_id "XP_072944968.1"; exon_number "5";
NW_027332234.1	Gnomon	start_codon	7087590	7087592	.	+	0	gene_id "LOC140753981"; transcript_id "XM_073088867.1"; db_xref "GeneID:140753981"; db_xref "GenBank:XP_072944968.1"; gbkey "CDS"; gene "LOC140753981"; product "basic juvenile hormone-suppressible protein 2-like"; protein_id "XP_072944968.1"; exon_number "1";
NW_027332234.1	Gnomon	stop_codon	7091143	7091145	.	+	0	gene_id "LOC140753981"; transcript_id "XM_073088867.1"; db_xref "GeneID:140753981"; db_xref "GenBank:XP_072944968.1"; gbkey "CDS"; gene "LOC140753981"; product "basic juvenile hormone-suppressible protein 2-like"; protein_id "XP_072944968.1"; exon_number "5";
NW_027332234.1	Gnomon	gene	7098737	7102758	.	+	.	gene_id "LOC140753989"; transcript_id ""; db_xref "GeneID:140753989"; description "arylphorin subunit alpha-like"; gbkey "Gene"; gene "LOC140753989"; gene_biotype "protein_coding";
NW_027332234.1	Gnomon	transcript	7098737	7102758	.	+	.	gene_id "LOC140753989"; transcript_id "XM_073088883.1"; db_xref "GeneID:140753989"; db_xref "GenBank:XM_073088883.1"; experiment "COORDINATES: polyA evidence [ECO:0006239]"; gbkey "mRNA"; gene "LOC140753989"; model_evidence "Supporting evidence includes similarity to: 51 Proteins"; product "arylphorin subunit alpha-like"; transcript_biotype "mRNA";
NW_027332234.1	Gnomon	exon	7098737	7098836	.	+	.	gene_id "LOC140753989"; transcript_id "XM_073088883.1"; db_xref "GeneID:140753989"; db_xref "GenBank:XM_073088883.1"; experiment "COORDINATES: polyA evidence [ECO:0006239]"; gene "LOC140753989"; model_evidence "Supporting evidence includes similarity to: 51 Proteins"; product "arylphorin subunit alpha-like"; transcript_biotype "mRNA"; exon_number "1";
NW_027332234.1	Gnomon	exon	7099267	7099400	.	+	.	gene_id "LOC140753989"; transcript_id "XM_073088883.1"; db_xref "GeneID:140753989"; db_xref "GenBank:XM_073088883.1"; experiment "COORDINATES: polyA evidence [ECO:0006239]"; gene "LOC140753989"; model_evidence "Supporting evidence includes similarity to: 51 Proteins"; product "arylphorin subunit alpha-like"; transcript_biotype "mRNA"; exon_number "2";
NW_027332234.1	Gnomon	exon	7099989	7100777	.	+	.	gene_id "LOC140753989"; transcript_id "XM_073088883.1"; db_xref "GeneID:140753989"; db_xref "GenBank:XM_073088883.1"; experiment "COORDINATES: polyA evidence [ECO:0006239]"; gene "LOC140753989"; model_evidence "Supporting evidence includes similarity to: 51 Proteins"; product "arylphorin subunit alpha-like"; transcript_biotype "mRNA"; exon_number "3";
NW_027332234.1	Gnomon	exon	7100863	7100987	.	+	.	gene_id "LOC140753989"; transcript_id "XM_073088883.1"; db_xref "GeneID:140753989"; db_xref "GenBank:XM_073088883.1"; experiment "COORDINATES: polyA evidence [ECO:0006239]"; gene "LOC140753989"; model_evidence "Supporting evidence includes similarity to: 51 Proteins"; product "arylphorin subunit alpha-like"; transcript_biotype "mRNA"; exon_number "4";
NW_027332234.1	Gnomon	exon	7101115	7102758	.	+	.	gene_id "LOC140753989"; transcript_id "XM_073088883.1"; db_xref "GeneID:140753989"; db_xref "GenBank:XM_073088883.1"; experiment "COORDINATES: polyA evidence [ECO:0006239]"; gene "LOC140753989"; model_evidence "Supporting evidence includes similarity to: 51 Proteins"; product "arylphorin subunit alpha-like"; transcript_biotype "mRNA"; exon_number "5";
NW_027332234.1	Gnomon	CDS	7098737	7098836	.	+	0	gene_id "LOC140753989"; transcript_id "XM_073088883.1"; db_xref "GeneID:140753989"; db_xref "GenBank:XP_072944984.1"; gbkey "CDS"; gene "LOC140753989"; product "arylphorin subunit alpha-like"; protein_id "XP_072944984.1"; exon_number "1";
NW_027332234.1	Gnomon	CDS	7099267	7099400	.	+	2	gene_id "LOC140753989"; transcript_id "XM_073088883.1"; db_xref "GeneID:140753989"; db_xref "GenBank:XP_072944984.1"; gbkey "CDS"; gene "LOC140753989"; product "arylphorin subunit alpha-like"; protein_id "XP_072944984.1"; exon_number "2";
NW_027332234.1	Gnomon	CDS	7099989	7100777	.	+	0	gene_id "LOC140753989"; transcript_id "XM_073088883.1"; db_xref "GeneID:140753989"; db_xref "GenBank:XP_072944984.1"; gbkey "CDS"; gene "LOC140753989"; product "arylphorin subunit alpha-like"; protein_id "XP_072944984.1"; exon_number "3";
NW_027332234.1	Gnomon	CDS	7100863	7100987	.	+	0	gene_id "LOC140753989"; transcript_id "XM_073088883.1"; db_xref "GeneID:140753989"; db_xref "GenBank:XP_072944984.1"; gbkey "CDS"; gene "LOC140753989"; product "arylphorin subunit alpha-like"; protein_id "XP_072944984.1"; exon_number "4";
NW_027332234.1	Gnomon	CDS	7101115	7102573	.	+	1	gene_id "LOC140753989"; transcript_id "XM_073088883.1"; db_xref "GeneID:140753989"; db_xref "GenBank:XP_072944984.1"; gbkey "CDS"; gene "LOC140753989"; product "arylphorin subunit alpha-like"; protein_id "XP_072944984.1"; exon_number "5";
NW_027332234.1	Gnomon	start_codon	7098737	7098739	.	+	0	gene_id "LOC140753989"; transcript_id "XM_073088883.1"; db_xref "GeneID:140753989"; db_xref "GenBank:XP_072944984.1"; gbkey "CDS"; gene "LOC140753989"; product "arylphorin subunit alpha-like"; protein_id "XP_072944984.1"; exon_number "1";
NW_027332234.1	Gnomon	stop_codon	7102574	7102576	.	+	0	gene_id "LOC140753989"; transcript_id "XM_073088883.1"; db_xref "GeneID:140753989"; db_xref "GenBank:XP_072944984.1"; gbkey "CDS"; gene "LOC140753989"; product "arylphorin subunit alpha-like"; protein_id "XP_072944984.1"; exon_number "5";
NW_027332234.1	Gnomon	gene	7111384	7118416	.	+	.	gene_id "TpnC25D"; transcript_id ""; db_xref "GeneID:140753988"; description "Troponin C at 25D"; gbkey "Gene"; gene "TpnC25D"; gene_biotype "protein_coding";
NW_027332234.1	Gnomon	transcript	7111384	7118416	.	+	.	gene_id "TpnC25D"; transcript_id "XM_073088882.1"; db_xref "GeneID:140753988"; db_xref "GenBank:XM_073088882.1"; experiment "COORDINATES: polyA evidence [ECO:0006239]"; gbkey "mRNA"; gene "TpnC25D"; model_evidence "Supporting evidence includes similarity to: 77 Proteins"; product "Troponin C at 25D"; transcript_biotype "mRNA";
NW_027332234.1	Gnomon	exon	7111384	7111540	.	+	.	gene_id "TpnC25D"; transcript_id "XM_073088882.1"; db_xref "GeneID:140753988"; db_xref "GenBank:XM_073088882.1"; experiment "COORDINATES: polyA evidence [ECO:0006239]"; gene "TpnC25D"; model_evidence "Supporting evidence includes similarity to: 77 Proteins"; product "Troponin C at 25D"; transcript_biotype "mRNA"; exon_number "1";
NW_027332234.1	Gnomon	exon	7111968	7112139	.	+	.	gene_id "TpnC25D"; transcript_id "XM_073088882.1"; db_xref "GeneID:140753988"; db_xref "GenBank:XM_073088882.1"; experiment "COORDINATES: polyA evidence [ECO:0006239]"; gene "TpnC25D"; model_evidence "Supporting evidence includes similarity to: 77 Proteins"; product "Troponin C at 25D"; transcript_biotype "mRNA"; exon_number "2";
NW_027332234.1	Gnomon	exon	7114999	7115101	.	+	.	gene_id "TpnC25D"; transcript_id "XM_073088882.1"; db_xref "GeneID:140753988"; db_xref "GenBank:XM_073088882.1"; experiment "COORDINATES: polyA evidence [ECO:0006239]"; gene "TpnC25D"; model_evidence "Supporting evidence includes similarity to: 77 Proteins"; product "Troponin C at 25D"; transcript_biotype "mRNA"; exon_number "3";
NW_027332234.1	Gnomon	exon	7116780	7116928	.	+	.	gene_id "TpnC25D"; transcript_id "XM_073088882.1"; db_xref "GeneID:140753988"; db_xref "GenBank:XM_073088882.1"; experiment "COORDINATES: polyA evidence [ECO:0006239]"; gene "TpnC25D"; model_evidence "Supporting evidence includes similarity to: 77 Proteins"; product "Troponin C at 25D"; transcript_biotype "mRNA"; exon_number "4";
NW_027332234.1	Gnomon	exon	7118062	7118416	.	+	.	gene_id "TpnC25D"; transcript_id "XM_073088882.1"; db_xref "GeneID:140753988"; db_xref "GenBank:XM_073088882.1"; experiment "COORDINATES: polyA evidence [ECO:0006239]"; gene "TpnC25D"; model_evidence "Supporting evidence includes similarity to: 77 Proteins"; product "Troponin C at 25D"; transcript_biotype "mRNA"; exon_number "5";
NW_027332234.1	Gnomon	CDS	7111538	7111540	.	+	0	gene_id "TpnC25D"; transcript_id "XM_073088882.1"; db_xref "GeneID:140753988"; db_xref "GenBank:XP_072944983.1"; gbkey "CDS"; gene "TpnC25D"; product "troponin C"; protein_id "XP_072944983.1"; exon_number "1";
NW_027332234.1	Gnomon	CDS	7111968	7112139	.	+	0	gene_id "TpnC25D"; transcript_id "XM_073088882.1"; db_xref "GeneID:140753988"; db_xref "GenBank:XP_072944983.1"; gbkey "CDS"; gene "TpnC25D"; product "troponin C"; protein_id "XP_072944983.1"; exon_number "2";
NW_027332234.1	Gnomon	CDS	7114999	7115101	.	+	2	gene_id "TpnC25D"; transcript_id "XM_073088882.1"; db_xref "GeneID:140753988"; db_xref "GenBank:XP_072944983.1"; gbkey "CDS"; gene "TpnC25D"; product "troponin C"; protein_id "XP_072944983.1"; exon_number "3";
NW_027332234.1	Gnomon	CDS	7116780	7116928	.	+	1	gene_id "TpnC25D"; transcript_id "XM_073088882.1"; db_xref "GeneID:140753988"; db_xref "GenBank:XP_072944983.1"; gbkey "CDS"; gene "TpnC25D"; product "troponin C"; protein_id "XP_072944983.1"; exon_number "4";
NW_027332234.1	Gnomon	CDS	7118062	7118087	.	+	2	gene_id "TpnC25D"; transcript_id "XM_073088882.1"; db_xref "GeneID:140753988"; db_xref "GenBank:XP_072944983.1"; gbkey "CDS"; gene "TpnC25D"; product "troponin C"; protein_id "XP_072944983.1"; exon_number "5";
NW_027332234.1	Gnomon	start_codon	7111538	7111540	.	+	0	gene_id "TpnC25D"; transcript_id "XM_073088882.1"; db_xref "GeneID:140753988"; db_xref "GenBank:XP_072944983.1"; gbkey "CDS"; gene "TpnC25D"; product "troponin C"; protein_id "XP_072944983.1"; exon_number "1";
NW_027332234.1	Gnomon	stop_codon	7118088	7118090	.	+	0	gene_id "TpnC25D"; transcript_id "XM_073088882.1"; db_xref "GeneID:140753988"; db_xref "GenBank:XP_072944983.1"; gbkey "CDS"; gene "TpnC25D"; product "troponin C"; protein_id "XP_072944983.1"; exon_number "5";
NW_027332234.1	Gnomon	gene	7121107	7124224	.	+	.	gene_id "LOC140753984"; transcript_id ""; db_xref "GeneID:140753984"; description "arylphorin subunit alpha-like"; gbkey "Gene"; gene "LOC140753984"; gene_biotype "protein_coding";
NW_027332234.1	Gnomon	transcript	7121107	7124224	.	+	.	gene_id "LOC140753984"; transcript_id "XM_073088878.1"; db_xref "GeneID:140753984"; db_xref "GenBank:XM_073088878.1"; experiment "COORDINATES: polyA evidence [ECO:0006239]"; gbkey "mRNA"; gene "LOC140753984"; model_evidence "Supporting evidence includes similarity to: 87 Proteins"; product "arylphorin subunit alpha-like, transcript variant X2"; transcript_biotype "mRNA";
NW_027332234.1	Gnomon	exon	7121107	7121300	.	+	.	gene_id "LOC140753984"; transcript_id "XM_073088878.1"; db_xref "GeneID:140753984"; db_xref "GenBank:XM_073088878.1"; experiment "COORDINATES: polyA evidence [ECO:0006239]"; gene "LOC140753984"; model_evidence "Supporting evidence includes similarity to: 87 Proteins"; product "arylphorin subunit alpha-like, transcript variant X2"; transcript_biotype "mRNA"; exon_number "1";
NW_027332234.1	Gnomon	exon	7122057	7122869	.	+	.	gene_id "LOC140753984"; transcript_id "XM_073088878.1"; db_xref "GeneID:140753984"; db_xref "GenBank:XM_073088878.1"; experiment "COORDINATES: polyA evidence [ECO:0006239]"; gene "LOC140753984"; model_evidence "Supporting evidence includes similarity to: 87 Proteins"; product "arylphorin subunit alpha-like, transcript variant X2"; transcript_biotype "mRNA"; exon_number "2";
NW_027332234.1	Gnomon	exon	7122954	7123099	.	+	.	gene_id "LOC140753984"; transcript_id "XM_073088878.1"; db_xref "GeneID:140753984"; db_xref "GenBank:XM_073088878.1"; experiment "COORDINATES: polyA evidence [ECO:0006239]"; gene "LOC140753984"; model_evidence "Supporting evidence includes similarity to: 87 Proteins"; product "arylphorin subunit alpha-like, transcript variant X2"; transcript_biotype "mRNA"; exon_number "3";
NW_027332234.1	Gnomon	exon	7123254	7124224	.	+	.	gene_id "LOC140753984"; transcript_id "XM_073088878.1"; db_xref "GeneID:140753984"; db_xref "GenBank:XM_073088878.1"; experiment "COORDINATES: polyA evidence [ECO:0006239]"; gene "LOC140753984"; model_evidence "Supporting evidence includes similarity to: 87 Proteins"; product "arylphorin subunit alpha-like, transcript variant X2"; transcript_biotype "mRNA"; exon_number "4";
NW_027332234.1	Gnomon	CDS	7121271	7121300	.	+	0	gene_id "LOC140753984"; transcript_id "XM_073088878.1"; db_xref "GeneID:140753984"; db_xref "GenBank:XP_072944979.1"; gbkey "CDS"; gene "LOC140753984"; product "arylphorin subunit alpha-like isoform X2"; protein_id "XP_072944979.1"; exon_number "1";
NW_027332234.1	Gnomon	CDS	7122057	7122869	.	+	0	gene_id "LOC140753984"; transcript_id "XM_073088878.1"; db_xref "GeneID:140753984"; db_xref "GenBank:XP_072944979.1"; gbkey "CDS"; gene "LOC140753984"; product "arylphorin subunit alpha-like isoform X2"; protein_id "XP_072944979.1"; exon_number "2";
NW_027332234.1	Gnomon	CDS	7122954	7123099	.	+	0	gene_id "LOC140753984"; transcript_id "XM_073088878.1"; db_xref "GeneID:140753984"; db_xref "GenBank:XP_072944979.1"; gbkey "CDS"; gene "LOC140753984"; product "arylphorin subunit alpha-like isoform X2"; protein_id "XP_072944979.1"; exon_number "3";
NW_027332234.1	Gnomon	CDS	7123254	7124106	.	+	1	gene_id "LOC140753984"; transcript_id "XM_073088878.1"; db_xref "GeneID:140753984"; db_xref "GenBank:XP_072944979.1"; gbkey "CDS"; gene "LOC140753984"; product "arylphorin subunit alpha-like isoform X2"; protein_id "XP_072944979.1"; exon_number "4";
NW_027332234.1	Gnomon	start_codon	7121271	7121273	.	+	0	gene_id "LOC140753984"; transcript_id "XM_073088878.1"; db_xref "GeneID:140753984"; db_xref "GenBank:XP_072944979.1"; gbkey "CDS"; gene "LOC140753984"; product "arylphorin subunit alpha-like isoform X2"; protein_id "XP_072944979.1"; exon_number "1";
NW_027332234.1	Gnomon	stop_codon	7124107	7124109	.	+	0	gene_id "LOC140753984"; transcript_id "XM_073088878.1"; db_xref "GeneID:140753984"; db_xref "GenBank:XP_072944979.1"; gbkey "CDS"; gene "LOC140753984"; product "arylphorin subunit alpha-like isoform X2"; protein_id "XP_072944979.1"; exon_number "4";
NW_027332234.1	Gnomon	transcript	7121109	7124224	.	+	.	gene_id "LOC140753984"; transcript_id "XM_073088877.1"; db_xref "GeneID:140753984"; db_xref "GenBank:XM_073088877.1"; experiment "COORDINATES: polyA evidence [ECO:0006239]"; gbkey "mRNA"; gene "LOC140753984"; model_evidence "Supporting evidence includes similarity to: 87 Proteins"; product "arylphorin subunit alpha-like, transcript variant X1"; transcript_biotype "mRNA";
NW_027332234.1	Gnomon	exon	7121109	7121300	.	+	.	gene_id "LOC140753984"; transcript_id "XM_073088877.1"; db_xref "GeneID:140753984"; db_xref "GenBank:XM_073088877.1"; experiment "COORDINATES: polyA evidence [ECO:0006239]"; gene "LOC140753984"; model_evidence "Supporting evidence includes similarity to: 87 Proteins"; product "arylphorin subunit alpha-like, transcript variant X1"; transcript_biotype "mRNA"; exon_number "1";
NW_027332234.1	Gnomon	exon	7121652	7121764	.	+	.	gene_id "LOC140753984"; transcript_id "XM_073088877.1"; db_xref "GeneID:140753984"; db_xref "GenBank:XM_073088877.1"; experiment "COORDINATES: polyA evidence [ECO:0006239]"; gene "LOC140753984"; model_evidence "Supporting evidence includes similarity to: 87 Proteins"; product "arylphorin subunit alpha-like, transcript variant X1"; transcript_biotype "mRNA"; exon_number "2";
NW_027332234.1	Gnomon	exon	7122057	7122869	.	+	.	gene_id "LOC140753984"; transcript_id "XM_073088877.1"; db_xref "GeneID:140753984"; db_xref "GenBank:XM_073088877.1"; experiment "COORDINATES: polyA evidence [ECO:0006239]"; gene "LOC140753984"; model_evidence "Supporting evidence includes similarity to: 87 Proteins"; product "arylphorin subunit alpha-like, transcript variant X1"; transcript_biotype "mRNA"; exon_number "3";
NW_027332234.1	Gnomon	exon	7122954	7123099	.	+	.	gene_id "LOC140753984"; transcript_id "XM_073088877.1"; db_xref "GeneID:140753984"; db_xref "GenBank:XM_073088877.1"; experiment "COORDINATES: polyA evidence [ECO:0006239]"; gene "LOC140753984"; model_evidence "Supporting evidence includes similarity to: 87 Proteins"; product "arylphorin subunit alpha-like, transcript variant X1"; transcript_biotype "mRNA"; exon_number "4";
NW_027332234.1	Gnomon	exon	7123254	7124224	.	+	.	gene_id "LOC140753984"; transcript_id "XM_073088877.1"; db_xref "GeneID:140753984"; db_xref "GenBank:XM_073088877.1"; experiment "COORDINATES: polyA evidence [ECO:0006239]"; gene "LOC140753984"; model_evidence "Supporting evidence includes similarity to: 87 Proteins"; product "arylphorin subunit alpha-like, transcript variant X1"; transcript_biotype "mRNA"; exon_number "5";
NW_027332234.1	Gnomon	CDS	7121204	7121300	.	+	0	gene_id "LOC140753984"; transcript_id "XM_073088877.1"; db_xref "GeneID:140753984"; db_xref "GenBank:XP_072944978.1"; gbkey "CDS"; gene "LOC140753984"; product "arylphorin subunit alpha-like isoform X1"; protein_id "XP_072944978.1"; exon_number "1";
NW_027332234.1	Gnomon	CDS	7121652	7121764	.	+	2	gene_id "LOC140753984"; transcript_id "XM_073088877.1"; db_xref "GeneID:140753984"; db_xref "GenBank:XP_072944978.1"; gbkey "CDS"; gene "LOC140753984"; product "arylphorin subunit alpha-like isoform X1"; protein_id "XP_072944978.1"; exon_number "2";
NW_027332234.1	Gnomon	CDS	7122057	7122869	.	+	0	gene_id "LOC140753984"; transcript_id "XM_073088877.1"; db_xref "GeneID:140753984"; db_xref "GenBank:XP_072944978.1"; gbkey "CDS"; gene "LOC140753984"; product "arylphorin subunit alpha-like isoform X1"; protein_id "XP_072944978.1"; exon_number "3";
NW_027332234.1	Gnomon	CDS	7122954	7123099	.	+	0	gene_id "LOC140753984"; transcript_id "XM_073088877.1"; db_xref "GeneID:140753984"; db_xref "GenBank:XP_072944978.1"; gbkey "CDS"; gene "LOC140753984"; product "arylphorin subunit alpha-like isoform X1"; protein_id "XP_072944978.1"; exon_number "4";
NW_027332234.1	Gnomon	CDS	7123254	7124106	.	+	1	gene_id "LOC140753984"; transcript_id "XM_073088877.1"; db_xref "GeneID:140753984"; db_xref "GenBank:XP_072944978.1"; gbkey "CDS"; gene "LOC140753984"; product "arylphorin subunit alpha-like isoform X1"; protein_id "XP_072944978.1"; exon_number "5";
NW_027332234.1	Gnomon	start_codon	7121204	7121206	.	+	0	gene_id "LOC140753984"; transcript_id "XM_073088877.1"; db_xref "GeneID:140753984"; db_xref "GenBank:XP_072944978.1"; gbkey "CDS"; gene "LOC140753984"; product "arylphorin subunit alpha-like isoform X1"; protein_id "XP_072944978.1"; exon_number "1";
NW_027332234.1	Gnomon	stop_codon	7124107	7124109	.	+	0	gene_id "LOC140753984"; transcript_id "XM_073088877.1"; db_xref "GeneID:140753984"; db_xref "GenBank:XP_072944978.1"; gbkey "CDS"; gene "LOC140753984"; product "arylphorin subunit alpha-like isoform X1"; protein_id "XP_072944978.1"; exon_number "5";
NW_027332234.1	Gnomon	gene	7124412	7129320	.	-	.	gene_id "LOC140753983"; transcript_id ""; db_xref "GeneID:140753983"; description "arylphorin subunit alpha-like"; gbkey "Gene"; gene "LOC140753983"; gene_biotype "protein_coding";
NW_027332234.1	Gnomon	transcript	7124412	7129320	.	-	.	gene_id "LOC140753983"; transcript_id "XM_073088876.1"; db_xref "GeneID:140753983"; db_xref "GenBank:XM_073088876.1"; experiment "COORDINATES: polyA evidence [ECO:0006239]"; gbkey "mRNA"; gene "LOC140753983"; model_evidence "Supporting evidence includes similarity to: 47 Proteins"; product "arylphorin subunit alpha-like"; transcript_biotype "mRNA";
NW_027332234.1	Gnomon	exon	7129161	7129320	.	-	.	gene_id "LOC140753983"; transcript_id "XM_073088876.1"; db_xref "GeneID:140753983"; db_xref "GenBank:XM_073088876.1"; experiment "COORDINATES: polyA evidence [ECO:0006239]"; gene "LOC140753983"; model_evidence "Supporting evidence includes similarity to: 47 Proteins"; product "arylphorin subunit alpha-like"; transcript_biotype "mRNA"; exon_number "1";
NW_027332234.1	Gnomon	exon	7127897	7128030	.	-	.	gene_id "LOC140753983"; transcript_id "XM_073088876.1"; db_xref "GeneID:140753983"; db_xref "GenBank:XM_073088876.1"; experiment "COORDINATES: polyA evidence [ECO:0006239]"; gene "LOC140753983"; model_evidence "Supporting evidence includes similarity to: 47 Proteins"; product "arylphorin subunit alpha-like"; transcript_biotype "mRNA"; exon_number "2";
NW_027332234.1	Gnomon	exon	7126164	7126991	.	-	.	gene_id "LOC140753983"; transcript_id "XM_073088876.1"; db_xref "GeneID:140753983"; db_xref "GenBank:XM_073088876.1"; experiment "COORDINATES: polyA evidence [ECO:0006239]"; gene "LOC140753983"; model_evidence "Supporting evidence includes similarity to: 47 Proteins"; product "arylphorin subunit alpha-like"; transcript_biotype "mRNA"; exon_number "3";
NW_027332234.1	Gnomon	exon	7125490	7125653	.	-	.	gene_id "LOC140753983"; transcript_id "XM_073088876.1"; db_xref "GeneID:140753983"; db_xref "GenBank:XM_073088876.1"; experiment "COORDINATES: polyA evidence [ECO:0006239]"; gene "LOC140753983"; model_evidence "Supporting evidence includes similarity to: 47 Proteins"; product "arylphorin subunit alpha-like"; transcript_biotype "mRNA"; exon_number "4";
NW_027332234.1	Gnomon	exon	7124412	7125399	.	-	.	gene_id "LOC140753983"; transcript_id "XM_073088876.1"; db_xref "GeneID:140753983"; db_xref "GenBank:XM_073088876.1"; experiment "COORDINATES: polyA evidence [ECO:0006239]"; gene "LOC140753983"; model_evidence "Supporting evidence includes similarity to: 47 Proteins"; product "arylphorin subunit alpha-like"; transcript_biotype "mRNA"; exon_number "5";
NW_027332234.1	Gnomon	CDS	7129161	7129269	.	-	0	gene_id "LOC140753983"; transcript_id "XM_073088876.1"; db_xref "GeneID:140753983"; db_xref "GenBank:XP_072944977.1"; gbkey "CDS"; gene "LOC140753983"; product "arylphorin subunit alpha-like"; protein_id "XP_072944977.1"; exon_number "1";
NW_027332234.1	Gnomon	CDS	7127897	7128030	.	-	2	gene_id "LOC140753983"; transcript_id "XM_073088876.1"; db_xref "GeneID:140753983"; db_xref "GenBank:XP_072944977.1"; gbkey "CDS"; gene "LOC140753983"; product "arylphorin subunit alpha-like"; protein_id "XP_072944977.1"; exon_number "2";
NW_027332234.1	Gnomon	CDS	7126164	7126991	.	-	0	gene_id "LOC140753983"; transcript_id "XM_073088876.1"; db_xref "GeneID:140753983"; db_xref "GenBank:XP_072944977.1"; gbkey "CDS"; gene "LOC140753983"; product "arylphorin subunit alpha-like"; protein_id "XP_072944977.1"; exon_number "3";
NW_027332234.1	Gnomon	CDS	7125490	7125653	.	-	0	gene_id "LOC140753983"; transcript_id "XM_073088876.1"; db_xref "GeneID:140753983"; db_xref "GenBank:XP_072944977.1"; gbkey "CDS"; gene "LOC140753983"; product "arylphorin subunit alpha-like"; protein_id "XP_072944977.1"; exon_number "4";
NW_027332234.1	Gnomon	CDS	7124511	7125399	.	-	1	gene_id "LOC140753983"; transcript_id "XM_073088876.1"; db_xref "GeneID:140753983"; db_xref "GenBank:XP_072944977.1"; gbkey "CDS"; gene "LOC140753983"; product "arylphorin subunit alpha-like"; protein_id "XP_072944977.1"; exon_number "5";
NW_027332234.1	Gnomon	start_codon	7129267	7129269	.	-	0	gene_id "LOC140753983"; transcript_id "XM_073088876.1"; db_xref "GeneID:140753983"; db_xref "GenBank:XP_072944977.1"; gbkey "CDS"; gene "LOC140753983"; product "arylphorin subunit alpha-like"; protein_id "XP_072944977.1"; exon_number "1";
NW_027332234.1	Gnomon	stop_codon	7124508	7124510	.	-	0	gene_id "LOC140753983"; transcript_id "XM_073088876.1"; db_xref "GeneID:140753983"; db_xref "GenBank:XP_072944977.1"; gbkey "CDS"; gene "LOC140753983"; product "arylphorin subunit alpha-like"; protein_id "XP_072944977.1"; exon_number "5";
NW_027332234.1	Gnomon	gene	7137082	7155841	.	-	.	gene_id "LOC140754081"; transcript_id ""; db_xref "GeneID:140754081"; description "uncharacterized LOC140754081"; gbkey "Gene"; gene "LOC140754081"; gene_biotype "protein_coding";
NW_027332234.1	Gnomon	transcript	7137082	7155841	.	-	.	gene_id "LOC140754081"; transcript_id "XM_073088994.1"; db_xref "GeneID:140754081"; db_xref "GenBank:XM_073088994.1"; experiment "COORDINATES: polyA evidence [ECO:0006239]"; gbkey "mRNA"; gene "LOC140754081"; model_evidence "Supporting evidence includes similarity to: 85 Proteins"; product "uncharacterized protein"; transcript_biotype "mRNA";
NW_027332234.1	Gnomon	exon	7155683	7155841	.	-	.	gene_id "LOC140754081"; transcript_id "XM_073088994.1"; db_xref "GeneID:140754081"; db_xref "GenBank:XM_073088994.1"; experiment "COORDINATES: polyA evidence [ECO:0006239]"; gene "LOC140754081"; model_evidence "Supporting evidence includes similarity to: 85 Proteins"; product "uncharacterized protein"; transcript_biotype "mRNA"; exon_number "1";
NW_027332234.1	Gnomon	exon	7154814	7154947	.	-	.	gene_id "LOC140754081"; transcript_id "XM_073088994.1"; db_xref "GeneID:140754081"; db_xref "GenBank:XM_073088994.1"; experiment "COORDINATES: polyA evidence [ECO:0006239]"; gene "LOC140754081"; model_evidence "Supporting evidence includes similarity to: 85 Proteins"; product "uncharacterized protein"; transcript_biotype "mRNA"; exon_number "2";
NW_027332234.1	Gnomon	exon	7153438	7154259	.	-	.	gene_id "LOC140754081"; transcript_id "XM_073088994.1"; db_xref "GeneID:140754081"; db_xref "GenBank:XM_073088994.1"; experiment "COORDINATES: polyA evidence [ECO:0006239]"; gene "LOC140754081"; model_evidence "Supporting evidence includes similarity to: 85 Proteins"; product "uncharacterized protein"; transcript_biotype "mRNA"; exon_number "3";
NW_027332234.1	Gnomon	exon	7153050	7153219	.	-	.	gene_id "LOC140754081"; transcript_id "XM_073088994.1"; db_xref "GeneID:140754081"; db_xref "GenBank:XM_073088994.1"; experiment "COORDINATES: polyA evidence [ECO:0006239]"; gene "LOC140754081"; model_evidence "Supporting evidence includes similarity to: 85 Proteins"; product "uncharacterized protein"; transcript_biotype "mRNA"; exon_number "4";
NW_027332234.1	Gnomon	exon	7152722	7152975	.	-	.	gene_id "LOC140754081"; transcript_id "XM_073088994.1"; db_xref "GeneID:140754081"; db_xref "GenBank:XM_073088994.1"; experiment "COORDINATES: polyA evidence [ECO:0006239]"; gene "LOC140754081"; model_evidence "Supporting evidence includes similarity to: 85 Proteins"; product "uncharacterized protein"; transcript_biotype "mRNA"; exon_number "5";
NW_027332234.1	Gnomon	exon	7152425	7152637	.	-	.	gene_id "LOC140754081"; transcript_id "XM_073088994.1"; db_xref "GeneID:140754081"; db_xref "GenBank:XM_073088994.1"; experiment "COORDINATES: polyA evidence [ECO:0006239]"; gene "LOC140754081"; model_evidence "Supporting evidence includes similarity to: 85 Proteins"; product "uncharacterized protein"; transcript_biotype "mRNA"; exon_number "6";
NW_027332234.1	Gnomon	exon	7152162	7152344	.	-	.	gene_id "LOC140754081"; transcript_id "XM_073088994.1"; db_xref "GeneID:140754081"; db_xref "GenBank:XM_073088994.1"; experiment "COORDINATES: polyA evidence [ECO:0006239]"; gene "LOC140754081"; model_evidence "Supporting evidence includes similarity to: 85 Proteins"; product "uncharacterized protein"; transcript_biotype "mRNA"; exon_number "7";
NW_027332234.1	Gnomon	exon	7151802	7152061	.	-	.	gene_id "LOC140754081"; transcript_id "XM_073088994.1"; db_xref "GeneID:140754081"; db_xref "GenBank:XM_073088994.1"; experiment "COORDINATES: polyA evidence [ECO:0006239]"; gene "LOC140754081"; model_evidence "Supporting evidence includes similarity to: 85 Proteins"; product "uncharacterized protein"; transcript_biotype "mRNA"; exon_number "8";
NW_027332234.1	Gnomon	exon	7139831	7139966	.	-	.	gene_id "LOC140754081"; transcript_id "XM_073088994.1"; db_xref "GeneID:140754081"; db_xref "GenBank:XM_073088994.1"; experiment "COORDINATES: polyA evidence [ECO:0006239]"; gene "LOC140754081"; model_evidence "Supporting evidence includes similarity to: 85 Proteins"; product "uncharacterized protein"; transcript_biotype "mRNA"; exon_number "9";
NW_027332234.1	Gnomon	exon	7139336	7139469	.	-	.	gene_id "LOC140754081"; transcript_id "XM_073088994.1"; db_xref "GeneID:140754081"; db_xref "GenBank:XM_073088994.1"; experiment "COORDINATES: polyA evidence [ECO:0006239]"; gene "LOC140754081"; model_evidence "Supporting evidence includes similarity to: 85 Proteins"; product "uncharacterized protein"; transcript_biotype "mRNA"; exon_number "10";
NW_027332234.1	Gnomon	exon	7138420	7139247	.	-	.	gene_id "LOC140754081"; transcript_id "XM_073088994.1"; db_xref "GeneID:140754081"; db_xref "GenBank:XM_073088994.1"; experiment "COORDINATES: polyA evidence [ECO:0006239]"; gene "LOC140754081"; model_evidence "Supporting evidence includes similarity to: 85 Proteins"; product "uncharacterized protein"; transcript_biotype "mRNA"; exon_number "11";
NW_027332234.1	Gnomon	exon	7138172	7138335	.	-	.	gene_id "LOC140754081"; transcript_id "XM_073088994.1"; db_xref "GeneID:140754081"; db_xref "GenBank:XM_073088994.1"; experiment "COORDINATES: polyA evidence [ECO:0006239]"; gene "LOC140754081"; model_evidence "Supporting evidence includes similarity to: 85 Proteins"; product "uncharacterized protein"; transcript_biotype "mRNA"; exon_number "12";
NW_027332234.1	Gnomon	exon	7137082	7138085	.	-	.	gene_id "LOC140754081"; transcript_id "XM_073088994.1"; db_xref "GeneID:140754081"; db_xref "GenBank:XM_073088994.1"; experiment "COORDINATES: polyA evidence [ECO:0006239]"; gene "LOC140754081"; model_evidence "Supporting evidence includes similarity to: 85 Proteins"; product "uncharacterized protein"; transcript_biotype "mRNA"; exon_number "13";
NW_027332234.1	Gnomon	CDS	7155683	7155770	.	-	0	gene_id "LOC140754081"; transcript_id "XM_073088994.1"; db_xref "GeneID:140754081"; db_xref "GenBank:XP_072945095.1"; gbkey "CDS"; gene "LOC140754081"; product "uncharacterized protein"; protein_id "XP_072945095.1"; exon_number "1";
NW_027332234.1	Gnomon	CDS	7154814	7154947	.	-	2	gene_id "LOC140754081"; transcript_id "XM_073088994.1"; db_xref "GeneID:140754081"; db_xref "GenBank:XP_072945095.1"; gbkey "CDS"; gene "LOC140754081"; product "uncharacterized protein"; protein_id "XP_072945095.1"; exon_number "2";
NW_027332234.1	Gnomon	CDS	7153438	7154259	.	-	0	gene_id "LOC140754081"; transcript_id "XM_073088994.1"; db_xref "GeneID:140754081"; db_xref "GenBank:XP_072945095.1"; gbkey "CDS"; gene "LOC140754081"; product "uncharacterized protein"; protein_id "XP_072945095.1"; exon_number "3";
NW_027332234.1	Gnomon	CDS	7153050	7153219	.	-	0	gene_id "LOC140754081"; transcript_id "XM_073088994.1"; db_xref "GeneID:140754081"; db_xref "GenBank:XP_072945095.1"; gbkey "CDS"; gene "LOC140754081"; product "uncharacterized protein"; protein_id "XP_072945095.1"; exon_number "4";
NW_027332234.1	Gnomon	CDS	7152722	7152975	.	-	1	gene_id "LOC140754081"; transcript_id "XM_073088994.1"; db_xref "GeneID:140754081"; db_xref "GenBank:XP_072945095.1"; gbkey "CDS"; gene "LOC140754081"; product "uncharacterized protein"; protein_id "XP_072945095.1"; exon_number "5";
NW_027332234.1	Gnomon	CDS	7152425	7152637	.	-	2	gene_id "LOC140754081"; transcript_id "XM_073088994.1"; db_xref "GeneID:140754081"; db_xref "GenBank:XP_072945095.1"; gbkey "CDS"; gene "LOC140754081"; product "uncharacterized protein"; protein_id "XP_072945095.1"; exon_number "6";
NW_027332234.1	Gnomon	CDS	7152162	7152344	.	-	2	gene_id "LOC140754081"; transcript_id "XM_073088994.1"; db_xref "GeneID:140754081"; db_xref "GenBank:XP_072945095.1"; gbkey "CDS"; gene "LOC140754081"; product "uncharacterized protein"; protein_id "XP_072945095.1"; exon_number "7";
NW_027332234.1	Gnomon	CDS	7151802	7152061	.	-	2	gene_id "LOC140754081"; transcript_id "XM_073088994.1"; db_xref "GeneID:140754081"; db_xref "GenBank:XP_072945095.1"; gbkey "CDS"; gene "LOC140754081"; product "uncharacterized protein"; protein_id "XP_072945095.1"; exon_number "8";
NW_027332234.1	Gnomon	CDS	7139831	7139966	.	-	0	gene_id "LOC140754081"; transcript_id "XM_073088994.1"; db_xref "GeneID:140754081"; db_xref "GenBank:XP_072945095.1"; gbkey "CDS"; gene "LOC140754081"; product "uncharacterized protein"; protein_id "XP_072945095.1"; exon_number "9";
NW_027332234.1	Gnomon	CDS	7139336	7139469	.	-	2	gene_id "LOC140754081"; transcript_id "XM_073088994.1"; db_xref "GeneID:140754081"; db_xref "GenBank:XP_072945095.1"; gbkey "CDS"; gene "LOC140754081"; product "uncharacterized protein"; protein_id "XP_072945095.1"; exon_number "10";
NW_027332234.1	Gnomon	CDS	7138420	7139247	.	-	0	gene_id "LOC140754081"; transcript_id "XM_073088994.1"; db_xref "GeneID:140754081"; db_xref "GenBank:XP_072945095.1"; gbkey "CDS"; gene "LOC140754081"; product "uncharacterized protein"; protein_id "XP_072945095.1"; exon_number "11";
NW_027332234.1	Gnomon	CDS	7138172	7138335	.	-	0	gene_id "LOC140754081"; transcript_id "XM_073088994.1"; db_xref "GeneID:140754081"; db_xref "GenBank:XP_072945095.1"; gbkey "CDS"; gene "LOC140754081"; product "uncharacterized protein"; protein_id "XP_072945095.1"; exon_number "12";
NW_027332234.1	Gnomon	CDS	7137194	7138085	.	-	1	gene_id "LOC140754081"; transcript_id "XM_073088994.1"; db_xref "GeneID:140754081"; db_xref "GenBank:XP_072945095.1"; gbkey "CDS"; gene "LOC140754081"; product "uncharacterized protein"; protein_id "XP_072945095.1"; exon_number "13";
NW_027332234.1	Gnomon	start_codon	7155768	7155770	.	-	0	gene_id "LOC140754081"; transcript_id "XM_073088994.1"; db_xref "GeneID:140754081"; db_xref "GenBank:XP_072945095.1"; gbkey "CDS"; gene "LOC140754081"; product "uncharacterized protein"; protein_id "XP_072945095.1"; exon_number "1";
NW_027332234.1	Gnomon	stop_codon	7137191	7137193	.	-	0	gene_id "LOC140754081"; transcript_id "XM_073088994.1"; db_xref "GeneID:140754081"; db_xref "GenBank:XP_072945095.1"; gbkey "CDS"; gene "LOC140754081"; product "uncharacterized protein"; protein_id "XP_072945095.1"; exon_number "13";
NW_027332234.1	Gnomon	gene	7160170	7165208	.	-	.	gene_id "LOC140753991"; transcript_id ""; db_xref "GeneID:140753991"; description "acidic juvenile hormone-suppressible protein 1-like"; gbkey "Gene"; gene "LOC140753991"; gene_biotype "protein_coding";
NW_027332234.1	Gnomon	transcript	7160170	7165208	.	-	.	gene_id "LOC140753991"; transcript_id "XM_073088886.1"; db_xref "GeneID:140753991"; db_xref "GenBank:XM_073088886.1"; experiment "COORDINATES: polyA evidence [ECO:0006239]"; gbkey "mRNA"; gene "LOC140753991"; model_evidence "Supporting evidence includes similarity to: 93 Proteins"; product "acidic juvenile hormone-suppressible protein 1-like"; transcript_biotype "mRNA";
NW_027332234.1	Gnomon	exon	7165076	7165208	.	-	.	gene_id "LOC140753991"; transcript_id "XM_073088886.1"; db_xref "GeneID:140753991"; db_xref "GenBank:XM_073088886.1"; experiment "COORDINATES: polyA evidence [ECO:0006239]"; gene "LOC140753991"; model_evidence "Supporting evidence includes similarity to: 93 Proteins"; product "acidic juvenile hormone-suppressible protein 1-like"; transcript_biotype "mRNA"; exon_number "1";
NW_027332234.1	Gnomon	exon	7163330	7163466	.	-	.	gene_id "LOC140753991"; transcript_id "XM_073088886.1"; db_xref "GeneID:140753991"; db_xref "GenBank:XM_073088886.1"; experiment "COORDINATES: polyA evidence [ECO:0006239]"; gene "LOC140753991"; model_evidence "Supporting evidence includes similarity to: 93 Proteins"; product "acidic juvenile hormone-suppressible protein 1-like"; transcript_biotype "mRNA"; exon_number "2";
NW_027332234.1	Gnomon	exon	7162407	7163228	.	-	.	gene_id "LOC140753991"; transcript_id "XM_073088886.1"; db_xref "GeneID:140753991"; db_xref "GenBank:XM_073088886.1"; experiment "COORDINATES: polyA evidence [ECO:0006239]"; gene "LOC140753991"; model_evidence "Supporting evidence includes similarity to: 93 Proteins"; product "acidic juvenile hormone-suppressible protein 1-like"; transcript_biotype "mRNA"; exon_number "3";
NW_027332234.1	Gnomon	exon	7161981	7162150	.	-	.	gene_id "LOC140753991"; transcript_id "XM_073088886.1"; db_xref "GeneID:140753991"; db_xref "GenBank:XM_073088886.1"; experiment "COORDINATES: polyA evidence [ECO:0006239]"; gene "LOC140753991"; model_evidence "Supporting evidence includes similarity to: 93 Proteins"; product "acidic juvenile hormone-suppressible protein 1-like"; transcript_biotype "mRNA"; exon_number "4";
NW_027332234.1	Gnomon	exon	7161648	7161901	.	-	.	gene_id "LOC140753991"; transcript_id "XM_073088886.1"; db_xref "GeneID:140753991"; db_xref "GenBank:XM_073088886.1"; experiment "COORDINATES: polyA evidence [ECO:0006239]"; gene "LOC140753991"; model_evidence "Supporting evidence includes similarity to: 93 Proteins"; product "acidic juvenile hormone-suppressible protein 1-like"; transcript_biotype "mRNA"; exon_number "5";
NW_027332234.1	Gnomon	exon	7161355	7161567	.	-	.	gene_id "LOC140753991"; transcript_id "XM_073088886.1"; db_xref "GeneID:140753991"; db_xref "GenBank:XM_073088886.1"; experiment "COORDINATES: polyA evidence [ECO:0006239]"; gene "LOC140753991"; model_evidence "Supporting evidence includes similarity to: 93 Proteins"; product "acidic juvenile hormone-suppressible protein 1-like"; transcript_biotype "mRNA"; exon_number "6";
NW_027332234.1	Gnomon	exon	7161086	7161268	.	-	.	gene_id "LOC140753991"; transcript_id "XM_073088886.1"; db_xref "GeneID:140753991"; db_xref "GenBank:XM_073088886.1"; experiment "COORDINATES: polyA evidence [ECO:0006239]"; gene "LOC140753991"; model_evidence "Supporting evidence includes similarity to: 93 Proteins"; product "acidic juvenile hormone-suppressible protein 1-like"; transcript_biotype "mRNA"; exon_number "7";
NW_027332234.1	Gnomon	exon	7160170	7161003	.	-	.	gene_id "LOC140753991"; transcript_id "XM_073088886.1"; db_xref "GeneID:140753991"; db_xref "GenBank:XM_073088886.1"; experiment "COORDINATES: polyA evidence [ECO:0006239]"; gene "LOC140753991"; model_evidence "Supporting evidence includes similarity to: 93 Proteins"; product "acidic juvenile hormone-suppressible protein 1-like"; transcript_biotype "mRNA"; exon_number "8";
NW_027332234.1	Gnomon	CDS	7165076	7165163	.	-	0	gene_id "LOC140753991"; transcript_id "XM_073088886.1"; db_xref "GeneID:140753991"; db_xref "GenBank:XP_072944987.1"; gbkey "CDS"; gene "LOC140753991"; product "acidic juvenile hormone-suppressible protein 1-like"; protein_id "XP_072944987.1"; exon_number "1";
NW_027332234.1	Gnomon	CDS	7163330	7163466	.	-	2	gene_id "LOC140753991"; transcript_id "XM_073088886.1"; db_xref "GeneID:140753991"; db_xref "GenBank:XP_072944987.1"; gbkey "CDS"; gene "LOC140753991"; product "acidic juvenile hormone-suppressible protein 1-like"; protein_id "XP_072944987.1"; exon_number "2";
NW_027332234.1	Gnomon	CDS	7162407	7163228	.	-	0	gene_id "LOC140753991"; transcript_id "XM_073088886.1"; db_xref "GeneID:140753991"; db_xref "GenBank:XP_072944987.1"; gbkey "CDS"; gene "LOC140753991"; product "acidic juvenile hormone-suppressible protein 1-like"; protein_id "XP_072944987.1"; exon_number "3";
NW_027332234.1	Gnomon	CDS	7161981	7162150	.	-	0	gene_id "LOC140753991"; transcript_id "XM_073088886.1"; db_xref "GeneID:140753991"; db_xref "GenBank:XP_072944987.1"; gbkey "CDS"; gene "LOC140753991"; product "acidic juvenile hormone-suppressible protein 1-like"; protein_id "XP_072944987.1"; exon_number "4";
NW_027332234.1	Gnomon	CDS	7161648	7161901	.	-	1	gene_id "LOC140753991"; transcript_id "XM_073088886.1"; db_xref "GeneID:140753991"; db_xref "GenBank:XP_072944987.1"; gbkey "CDS"; gene "LOC140753991"; product "acidic juvenile hormone-suppressible protein 1-like"; protein_id "XP_072944987.1"; exon_number "5";
NW_027332234.1	Gnomon	CDS	7161355	7161567	.	-	2	gene_id "LOC140753991"; transcript_id "XM_073088886.1"; db_xref "GeneID:140753991"; db_xref "GenBank:XP_072944987.1"; gbkey "CDS"; gene "LOC140753991"; product "acidic juvenile hormone-suppressible protein 1-like"; protein_id "XP_072944987.1"; exon_number "6";
NW_027332234.1	Gnomon	CDS	7161086	7161268	.	-	2	gene_id "LOC140753991"; transcript_id "XM_073088886.1"; db_xref "GeneID:140753991"; db_xref "GenBank:XP_072944987.1"; gbkey "CDS"; gene "LOC140753991"; product "acidic juvenile hormone-suppressible protein 1-like"; protein_id "XP_072944987.1"; exon_number "7";
NW_027332234.1	Gnomon	CDS	7160726	7161003	.	-	2	gene_id "LOC140753991"; transcript_id "XM_073088886.1"; db_xref "GeneID:140753991"; db_xref "GenBank:XP_072944987.1"; gbkey "CDS"; gene "LOC140753991"; product "acidic juvenile hormone-suppressible protein 1-like"; protein_id "XP_072944987.1"; exon_number "8";
NW_027332234.1	Gnomon	start_codon	7165161	7165163	.	-	0	gene_id "LOC140753991"; transcript_id "XM_073088886.1"; db_xref "GeneID:140753991"; db_xref "GenBank:XP_072944987.1"; gbkey "CDS"; gene "LOC140753991"; product "acidic juvenile hormone-suppressible protein 1-like"; protein_id "XP_072944987.1"; exon_number "1";
NW_027332234.1	Gnomon	stop_codon	7160723	7160725	.	-	0	gene_id "LOC140753991"; transcript_id "XM_073088886.1"; db_xref "GeneID:140753991"; db_xref "GenBank:XP_072944987.1"; gbkey "CDS"; gene "LOC140753991"; product "acidic juvenile hormone-suppressible protein 1-like"; protein_id "XP_072944987.1"; exon_number "8";
NW_027332234.1	Gnomon	gene	7237394	7260580	.	-	.	gene_id "gsb"; transcript_id ""; db_xref "GeneID:140754034"; description "paired box protein gooseberry"; gbkey "Gene"; gene "gsb"; gene_biotype "protein_coding";
NW_027332234.1	Gnomon	transcript	7237394	7260580	.	-	.	gene_id "gsb"; transcript_id "XM_073088939.1"; db_xref "GeneID:140754034"; db_xref "GenBank:XM_073088939.1"; experiment "COORDINATES: polyA evidence [ECO:0006239]"; gbkey "mRNA"; gene "gsb"; model_evidence "Supporting evidence includes similarity to: 34 Proteins"; product "paired box protein gooseberry, transcript variant X1"; transcript_biotype "mRNA";
NW_027332234.1	Gnomon	exon	7260107	7260580	.	-	.	gene_id "gsb"; transcript_id "XM_073088939.1"; db_xref "GeneID:140754034"; db_xref "GenBank:XM_073088939.1"; experiment "COORDINATES: polyA evidence [ECO:0006239]"; gene "gsb"; model_evidence "Supporting evidence includes similarity to: 34 Proteins"; product "paired box protein gooseberry, transcript variant X1"; transcript_biotype "mRNA"; exon_number "1";
NW_027332234.1	Gnomon	exon	7248130	7248302	.	-	.	gene_id "gsb"; transcript_id "XM_073088939.1"; db_xref "GeneID:140754034"; db_xref "GenBank:XM_073088939.1"; experiment "COORDINATES: polyA evidence [ECO:0006239]"; gene "gsb"; model_evidence "Supporting evidence includes similarity to: 34 Proteins"; product "paired box protein gooseberry, transcript variant X1"; transcript_biotype "mRNA"; exon_number "2";
NW_027332234.1	Gnomon	exon	7246962	7247220	.	-	.	gene_id "gsb"; transcript_id "XM_073088939.1"; db_xref "GeneID:140754034"; db_xref "GenBank:XM_073088939.1"; experiment "COORDINATES: polyA evidence [ECO:0006239]"; gene "gsb"; model_evidence "Supporting evidence includes similarity to: 34 Proteins"; product "paired box protein gooseberry, transcript variant X1"; transcript_biotype "mRNA"; exon_number "3";
NW_027332234.1	Gnomon	exon	7244693	7244892	.	-	.	gene_id "gsb"; transcript_id "XM_073088939.1"; db_xref "GeneID:140754034"; db_xref "GenBank:XM_073088939.1"; experiment "COORDINATES: polyA evidence [ECO:0006239]"; gene "gsb"; model_evidence "Supporting evidence includes similarity to: 34 Proteins"; product "paired box protein gooseberry, transcript variant X1"; transcript_biotype "mRNA"; exon_number "4";
NW_027332234.1	Gnomon	exon	7243107	7243711	.	-	.	gene_id "gsb"; transcript_id "XM_073088939.1"; db_xref "GeneID:140754034"; db_xref "GenBank:XM_073088939.1"; experiment "COORDINATES: polyA evidence [ECO:0006239]"; gene "gsb"; model_evidence "Supporting evidence includes similarity to: 34 Proteins"; product "paired box protein gooseberry, transcript variant X1"; transcript_biotype "mRNA"; exon_number "5";
NW_027332234.1	Gnomon	exon	7237394	7238210	.	-	.	gene_id "gsb"; transcript_id "XM_073088939.1"; db_xref "GeneID:140754034"; db_xref "GenBank:XM_073088939.1"; experiment "COORDINATES: polyA evidence [ECO:0006239]"; gene "gsb"; model_evidence "Supporting evidence includes similarity to: 34 Proteins"; product "paired box protein gooseberry, transcript variant X1"; transcript_biotype "mRNA"; exon_number "6";
NW_027332234.1	Gnomon	CDS	7260107	7260161	.	-	0	gene_id "gsb"; transcript_id "XM_073088939.1"; db_xref "GeneID:140754034"; db_xref "GenBank:XP_072945040.1"; gbkey "CDS"; gene "gsb"; product "protein gooseberry isoform X1"; protein_id "XP_072945040.1"; exon_number "1";
NW_027332234.1	Gnomon	CDS	7248130	7248302	.	-	2	gene_id "gsb"; transcript_id "XM_073088939.1"; db_xref "GeneID:140754034"; db_xref "GenBank:XP_072945040.1"; gbkey "CDS"; gene "gsb"; product "protein gooseberry isoform X1"; protein_id "XP_072945040.1"; exon_number "2";
NW_027332234.1	Gnomon	CDS	7246962	7247220	.	-	0	gene_id "gsb"; transcript_id "XM_073088939.1"; db_xref "GeneID:140754034"; db_xref "GenBank:XP_072945040.1"; gbkey "CDS"; gene "gsb"; product "protein gooseberry isoform X1"; protein_id "XP_072945040.1"; exon_number "3";
NW_027332234.1	Gnomon	CDS	7244693	7244892	.	-	2	gene_id "gsb"; transcript_id "XM_073088939.1"; db_xref "GeneID:140754034"; db_xref "GenBank:XP_072945040.1"; gbkey "CDS"; gene "gsb"; product "protein gooseberry isoform X1"; protein_id "XP_072945040.1"; exon_number "4";
NW_027332234.1	Gnomon	CDS	7243107	7243711	.	-	0	gene_id "gsb"; transcript_id "XM_073088939.1"; db_xref "GeneID:140754034"; db_xref "GenBank:XP_072945040.1"; gbkey "CDS"; gene "gsb"; product "protein gooseberry isoform X1"; protein_id "XP_072945040.1"; exon_number "5";
NW_027332234.1	Gnomon	CDS	7238093	7238210	.	-	1	gene_id "gsb"; transcript_id "XM_073088939.1"; db_xref "GeneID:140754034"; db_xref "GenBank:XP_072945040.1"; gbkey "CDS"; gene "gsb"; product "protein gooseberry isoform X1"; protein_id "XP_072945040.1"; exon_number "6";
NW_027332234.1	Gnomon	start_codon	7260159	7260161	.	-	0	gene_id "gsb"; transcript_id "XM_073088939.1"; db_xref "GeneID:140754034"; db_xref "GenBank:XP_072945040.1"; gbkey "CDS"; gene "gsb"; product "protein gooseberry isoform X1"; protein_id "XP_072945040.1"; exon_number "1";
NW_027332234.1	Gnomon	stop_codon	7238090	7238092	.	-	0	gene_id "gsb"; transcript_id "XM_073088939.1"; db_xref "GeneID:140754034"; db_xref "GenBank:XP_072945040.1"; gbkey "CDS"; gene "gsb"; product "protein gooseberry isoform X1"; protein_id "XP_072945040.1"; exon_number "6";
NW_027332234.1	Gnomon	transcript	7237394	7260577	.	-	.	gene_id "gsb"; transcript_id "XM_073088940.1"; db_xref "GeneID:140754034"; db_xref "GenBank:XM_073088940.1"; experiment "COORDINATES: polyA evidence [ECO:0006239]"; gbkey "mRNA"; gene "gsb"; model_evidence "Supporting evidence includes similarity to: 7 Proteins"; product "paired box protein gooseberry, transcript variant X2"; transcript_biotype "mRNA";
NW_027332234.1	Gnomon	exon	7260107	7260577	.	-	.	gene_id "gsb"; transcript_id "XM_073088940.1"; db_xref "GeneID:140754034"; db_xref "GenBank:XM_073088940.1"; experiment "COORDINATES: polyA evidence [ECO:0006239]"; gene "gsb"; model_evidence "Supporting evidence includes similarity to: 7 Proteins"; product "paired box protein gooseberry, transcript variant X2"; transcript_biotype "mRNA"; exon_number "1";
NW_027332234.1	Gnomon	exon	7248130	7248302	.	-	.	gene_id "gsb"; transcript_id "XM_073088940.1"; db_xref "GeneID:140754034"; db_xref "GenBank:XM_073088940.1"; experiment "COORDINATES: polyA evidence [ECO:0006239]"; gene "gsb"; model_evidence "Supporting evidence includes similarity to: 7 Proteins"; product "paired box protein gooseberry, transcript variant X2"; transcript_biotype "mRNA"; exon_number "2";
NW_027332234.1	Gnomon	exon	7247118	7247220	.	-	.	gene_id "gsb"; transcript_id "XM_073088940.1"; db_xref "GeneID:140754034"; db_xref "GenBank:XM_073088940.1"; experiment "COORDINATES: polyA evidence [ECO:0006239]"; gene "gsb"; model_evidence "Supporting evidence includes similarity to: 7 Proteins"; product "paired box protein gooseberry, transcript variant X2"; transcript_biotype "mRNA"; exon_number "3";
NW_027332234.1	Gnomon	exon	7244693	7244892	.	-	.	gene_id "gsb"; transcript_id "XM_073088940.1"; db_xref "GeneID:140754034"; db_xref "GenBank:XM_073088940.1"; experiment "COORDINATES: polyA evidence [ECO:0006239]"; gene "gsb"; model_evidence "Supporting evidence includes similarity to: 7 Proteins"; product "paired box protein gooseberry, transcript variant X2"; transcript_biotype "mRNA"; exon_number "4";
NW_027332234.1	Gnomon	exon	7243107	7243711	.	-	.	gene_id "gsb"; transcript_id "XM_073088940.1"; db_xref "GeneID:140754034"; db_xref "GenBank:XM_073088940.1"; experiment "COORDINATES: polyA evidence [ECO:0006239]"; gene "gsb"; model_evidence "Supporting evidence includes similarity to: 7 Proteins"; product "paired box protein gooseberry, transcript variant X2"; transcript_biotype "mRNA"; exon_number "5";
NW_027332234.1	Gnomon	exon	7237394	7238210	.	-	.	gene_id "gsb"; transcript_id "XM_073088940.1"; db_xref "GeneID:140754034"; db_xref "GenBank:XM_073088940.1"; experiment "COORDINATES: polyA evidence [ECO:0006239]"; gene "gsb"; model_evidence "Supporting evidence includes similarity to: 7 Proteins"; product "paired box protein gooseberry, transcript variant X2"; transcript_biotype "mRNA"; exon_number "6";
NW_027332234.1	Gnomon	CDS	7260107	7260161	.	-	0	gene_id "gsb"; transcript_id "XM_073088940.1"; db_xref "GeneID:140754034"; db_xref "GenBank:XP_072945041.1"; gbkey "CDS"; gene "gsb"; product "uncharacterized protein gsb isoform X2"; protein_id "XP_072945041.1"; exon_number "1";
NW_027332234.1	Gnomon	CDS	7248130	7248302	.	-	2	gene_id "gsb"; transcript_id "XM_073088940.1"; db_xref "GeneID:140754034"; db_xref "GenBank:XP_072945041.1"; gbkey "CDS"; gene "gsb"; product "uncharacterized protein gsb isoform X2"; protein_id "XP_072945041.1"; exon_number "2";
NW_027332234.1	Gnomon	CDS	7247118	7247220	.	-	0	gene_id "gsb"; transcript_id "XM_073088940.1"; db_xref "GeneID:140754034"; db_xref "GenBank:XP_072945041.1"; gbkey "CDS"; gene "gsb"; product "uncharacterized protein gsb isoform X2"; protein_id "XP_072945041.1"; exon_number "3";
NW_027332234.1	Gnomon	CDS	7244693	7244892	.	-	2	gene_id "gsb"; transcript_id "XM_073088940.1"; db_xref "GeneID:140754034"; db_xref "GenBank:XP_072945041.1"; gbkey "CDS"; gene "gsb"; product "uncharacterized protein gsb isoform X2"; protein_id "XP_072945041.1"; exon_number "4";
NW_027332234.1	Gnomon	CDS	7243107	7243711	.	-	0	gene_id "gsb"; transcript_id "XM_073088940.1"; db_xref "GeneID:140754034"; db_xref "GenBank:XP_072945041.1"; gbkey "CDS"; gene "gsb"; product "uncharacterized protein gsb isoform X2"; protein_id "XP_072945041.1"; exon_number "5";
NW_027332234.1	Gnomon	CDS	7238093	7238210	.	-	1	gene_id "gsb"; transcript_id "XM_073088940.1"; db_xref "GeneID:140754034"; db_xref "GenBank:XP_072945041.1"; gbkey "CDS"; gene "gsb"; product "uncharacterized protein gsb isoform X2"; protein_id "XP_072945041.1"; exon_number "6";
NW_027332234.1	Gnomon	start_codon	7260159	7260161	.	-	0	gene_id "gsb"; transcript_id "XM_073088940.1"; db_xref "GeneID:140754034"; db_xref "GenBank:XP_072945041.1"; gbkey "CDS"; gene "gsb"; product "uncharacterized protein gsb isoform X2"; protein_id "XP_072945041.1"; exon_number "1";
NW_027332234.1	Gnomon	stop_codon	7238090	7238092	.	-	0	gene_id "gsb"; transcript_id "XM_073088940.1"; db_xref "GeneID:140754034"; db_xref "GenBank:XP_072945041.1"; gbkey "CDS"; gene "gsb"; product "uncharacterized protein gsb isoform X2"; protein_id "XP_072945041.1"; exon_number "6";
NW_027332234.1	Gnomon	gene	7296818	7316208	.	+	.	gene_id "LOC140753972"; transcript_id ""; db_xref "GeneID:140753972"; description "protein gooseberry-like"; gbkey "Gene"; gene "LOC140753972"; gene_biotype "protein_coding";
NW_027332234.1	Gnomon	transcript	7296818	7316208	.	+	.	gene_id "LOC140753972"; transcript_id "XM_073088844.1"; db_xref "GeneID:140753972"; db_xref "GenBank:XM_073088844.1"; gbkey "mRNA"; gene "LOC140753972"; model_evidence "Supporting evidence includes similarity to: 29 Proteins"; product "protein gooseberry-like, transcript variant X3"; transcript_biotype "mRNA";
NW_027332234.1	Gnomon	exon	7296818	7297300	.	+	.	gene_id "LOC140753972"; transcript_id "XM_073088844.1"; db_xref "GeneID:140753972"; db_xref "GenBank:XM_073088844.1"; gene "LOC140753972"; model_evidence "Supporting evidence includes similarity to: 29 Proteins"; product "protein gooseberry-like, transcript variant X3"; transcript_biotype "mRNA"; exon_number "1";
NW_027332234.1	Gnomon	exon	7299529	7299701	.	+	.	gene_id "LOC140753972"; transcript_id "XM_073088844.1"; db_xref "GeneID:140753972"; db_xref "GenBank:XM_073088844.1"; gene "LOC140753972"; model_evidence "Supporting evidence includes similarity to: 29 Proteins"; product "protein gooseberry-like, transcript variant X3"; transcript_biotype "mRNA"; exon_number "2";
NW_027332234.1	Gnomon	exon	7300889	7301029	.	+	.	gene_id "LOC140753972"; transcript_id "XM_073088844.1"; db_xref "GeneID:140753972"; db_xref "GenBank:XM_073088844.1"; gene "LOC140753972"; model_evidence "Supporting evidence includes similarity to: 29 Proteins"; product "protein gooseberry-like, transcript variant X3"; transcript_biotype "mRNA"; exon_number "3";
NW_027332234.1	Gnomon	exon	7303986	7304094	.	+	.	gene_id "LOC140753972"; transcript_id "XM_073088844.1"; db_xref "GeneID:140753972"; db_xref "GenBank:XM_073088844.1"; gene "LOC140753972"; model_evidence "Supporting evidence includes similarity to: 29 Proteins"; product "protein gooseberry-like, transcript variant X3"; transcript_biotype "mRNA"; exon_number "4";
NW_027332234.1	Gnomon	exon	7314731	7314927	.	+	.	gene_id "LOC140753972"; transcript_id "XM_073088844.1"; db_xref "GeneID:140753972"; db_xref "GenBank:XM_073088844.1"; gene "LOC140753972"; model_evidence "Supporting evidence includes similarity to: 29 Proteins"; product "protein gooseberry-like, transcript variant X3"; transcript_biotype "mRNA"; exon_number "5";
NW_027332234.1	Gnomon	exon	7315308	7316208	.	+	.	gene_id "LOC140753972"; transcript_id "XM_073088844.1"; db_xref "GeneID:140753972"; db_xref "GenBank:XM_073088844.1"; gene "LOC140753972"; model_evidence "Supporting evidence includes similarity to: 29 Proteins"; product "protein gooseberry-like, transcript variant X3"; transcript_biotype "mRNA"; exon_number "6";
NW_027332234.1	Gnomon	CDS	7297264	7297300	.	+	0	gene_id "LOC140753972"; transcript_id "XM_073088844.1"; db_xref "GeneID:140753972"; db_xref "GenBank:XP_072944945.1"; gbkey "CDS"; gene "LOC140753972"; product "protein gooseberry-like isoform X3"; protein_id "XP_072944945.1"; exon_number "1";
NW_027332234.1	Gnomon	CDS	7299529	7299701	.	+	2	gene_id "LOC140753972"; transcript_id "XM_073088844.1"; db_xref "GeneID:140753972"; db_xref "GenBank:XP_072944945.1"; gbkey "CDS"; gene "LOC140753972"; product "protein gooseberry-like isoform X3"; protein_id "XP_072944945.1"; exon_number "2";
NW_027332234.1	Gnomon	CDS	7300889	7301029	.	+	0	gene_id "LOC140753972"; transcript_id "XM_073088844.1"; db_xref "GeneID:140753972"; db_xref "GenBank:XP_072944945.1"; gbkey "CDS"; gene "LOC140753972"; product "protein gooseberry-like isoform X3"; protein_id "XP_072944945.1"; exon_number "3";
NW_027332234.1	Gnomon	CDS	7303986	7304094	.	+	0	gene_id "LOC140753972"; transcript_id "XM_073088844.1"; db_xref "GeneID:140753972"; db_xref "GenBank:XP_072944945.1"; gbkey "CDS"; gene "LOC140753972"; product "protein gooseberry-like isoform X3"; protein_id "XP_072944945.1"; exon_number "4";
NW_027332234.1	Gnomon	CDS	7314731	7314927	.	+	2	gene_id "LOC140753972"; transcript_id "XM_073088844.1"; db_xref "GeneID:140753972"; db_xref "GenBank:XP_072944945.1"; gbkey "CDS"; gene "LOC140753972"; product "protein gooseberry-like isoform X3"; protein_id "XP_072944945.1"; exon_number "5";
NW_027332234.1	Gnomon	CDS	7315308	7316027	.	+	0	gene_id "LOC140753972"; transcript_id "XM_073088844.1"; db_xref "GeneID:140753972"; db_xref "GenBank:XP_072944945.1"; gbkey "CDS"; gene "LOC140753972"; product "protein gooseberry-like isoform X3"; protein_id "XP_072944945.1"; exon_number "6";
NW_027332234.1	Gnomon	start_codon	7297264	7297266	.	+	0	gene_id "LOC140753972"; transcript_id "XM_073088844.1"; db_xref "GeneID:140753972"; db_xref "GenBank:XP_072944945.1"; gbkey "CDS"; gene "LOC140753972"; product "protein gooseberry-like isoform X3"; protein_id "XP_072944945.1"; exon_number "1";
NW_027332234.1	Gnomon	stop_codon	7316028	7316030	.	+	0	gene_id "LOC140753972"; transcript_id "XM_073088844.1"; db_xref "GeneID:140753972"; db_xref "GenBank:XP_072944945.1"; gbkey "CDS"; gene "LOC140753972"; product "protein gooseberry-like isoform X3"; protein_id "XP_072944945.1"; exon_number "6";
NW_027332234.1	Gnomon	transcript	7296818	7316208	.	+	.	gene_id "LOC140753972"; transcript_id "XM_073088845.1"; db_xref "GeneID:140753972"; db_xref "GenBank:XM_073088845.1"; gbkey "mRNA"; gene "LOC140753972"; model_evidence "Supporting evidence includes similarity to: 29 Proteins"; product "protein gooseberry-like, transcript variant X4"; transcript_biotype "mRNA";
NW_027332234.1	Gnomon	exon	7296818	7297130	.	+	.	gene_id "LOC140753972"; transcript_id "XM_073088845.1"; db_xref "GeneID:140753972"; db_xref "GenBank:XM_073088845.1"; gene "LOC140753972"; model_evidence "Supporting evidence includes similarity to: 29 Proteins"; product "protein gooseberry-like, transcript variant X4"; transcript_biotype "mRNA"; exon_number "1";
NW_027332234.1	Gnomon	exon	7297223	7297300	.	+	.	gene_id "LOC140753972"; transcript_id "XM_073088845.1"; db_xref "GeneID:140753972"; db_xref "GenBank:XM_073088845.1"; gene "LOC140753972"; model_evidence "Supporting evidence includes similarity to: 29 Proteins"; product "protein gooseberry-like, transcript variant X4"; transcript_biotype "mRNA"; exon_number "2";
NW_027332234.1	Gnomon	exon	7299529	7299701	.	+	.	gene_id "LOC140753972"; transcript_id "XM_073088845.1"; db_xref "GeneID:140753972"; db_xref "GenBank:XM_073088845.1"; gene "LOC140753972"; model_evidence "Supporting evidence includes similarity to: 29 Proteins"; product "protein gooseberry-like, transcript variant X4"; transcript_biotype "mRNA"; exon_number "3";
NW_027332234.1	Gnomon	exon	7300889	7301029	.	+	.	gene_id "LOC140753972"; transcript_id "XM_073088845.1"; db_xref "GeneID:140753972"; db_xref "GenBank:XM_073088845.1"; gene "LOC140753972"; model_evidence "Supporting evidence includes similarity to: 29 Proteins"; product "protein gooseberry-like, transcript variant X4"; transcript_biotype "mRNA"; exon_number "4";
NW_027332234.1	Gnomon	exon	7303986	7304094	.	+	.	gene_id "LOC140753972"; transcript_id "XM_073088845.1"; db_xref "GeneID:140753972"; db_xref "GenBank:XM_073088845.1"; gene "LOC140753972"; model_evidence "Supporting evidence includes similarity to: 29 Proteins"; product "protein gooseberry-like, transcript variant X4"; transcript_biotype "mRNA"; exon_number "5";
NW_027332234.1	Gnomon	exon	7314731	7314927	.	+	.	gene_id "LOC140753972"; transcript_id "XM_073088845.1"; db_xref "GeneID:140753972"; db_xref "GenBank:XM_073088845.1"; gene "LOC140753972"; model_evidence "Supporting evidence includes similarity to: 29 Proteins"; product "protein gooseberry-like, transcript variant X4"; transcript_biotype "mRNA"; exon_number "6";
NW_027332234.1	Gnomon	exon	7315308	7316208	.	+	.	gene_id "LOC140753972"; transcript_id "XM_073088845.1"; db_xref "GeneID:140753972"; db_xref "GenBank:XM_073088845.1"; gene "LOC140753972"; model_evidence "Supporting evidence includes similarity to: 29 Proteins"; product "protein gooseberry-like, transcript variant X4"; transcript_biotype "mRNA"; exon_number "7";
NW_027332234.1	Gnomon	CDS	7297264	7297300	.	+	0	gene_id "LOC140753972"; transcript_id "XM_073088845.1"; db_xref "GeneID:140753972"; db_xref "GenBank:XP_072944946.1"; gbkey "CDS"; gene "LOC140753972"; product "protein gooseberry-like isoform X3"; protein_id "XP_072944946.1"; exon_number "2";
NW_027332234.1	Gnomon	CDS	7299529	7299701	.	+	2	gene_id "LOC140753972"; transcript_id "XM_073088845.1"; db_xref "GeneID:140753972"; db_xref "GenBank:XP_072944946.1"; gbkey "CDS"; gene "LOC140753972"; product "protein gooseberry-like isoform X3"; protein_id "XP_072944946.1"; exon_number "3";
NW_027332234.1	Gnomon	CDS	7300889	7301029	.	+	0	gene_id "LOC140753972"; transcript_id "XM_073088845.1"; db_xref "GeneID:140753972"; db_xref "GenBank:XP_072944946.1"; gbkey "CDS"; gene "LOC140753972"; product "protein gooseberry-like isoform X3"; protein_id "XP_072944946.1"; exon_number "4";
NW_027332234.1	Gnomon	CDS	7303986	7304094	.	+	0	gene_id "LOC140753972"; transcript_id "XM_073088845.1"; db_xref "GeneID:140753972"; db_xref "GenBank:XP_072944946.1"; gbkey "CDS"; gene "LOC140753972"; product "protein gooseberry-like isoform X3"; protein_id "XP_072944946.1"; exon_number "5";
NW_027332234.1	Gnomon	CDS	7314731	7314927	.	+	2	gene_id "LOC140753972"; transcript_id "XM_073088845.1"; db_xref "GeneID:140753972"; db_xref "GenBank:XP_072944946.1"; gbkey "CDS"; gene "LOC140753972"; product "protein gooseberry-like isoform X3"; protein_id "XP_072944946.1"; exon_number "6";
NW_027332234.1	Gnomon	CDS	7315308	7316027	.	+	0	gene_id "LOC140753972"; transcript_id "XM_073088845.1"; db_xref "GeneID:140753972"; db_xref "GenBank:XP_072944946.1"; gbkey "CDS"; gene "LOC140753972"; product "protein gooseberry-like isoform X3"; protein_id "XP_072944946.1"; exon_number "7";
NW_027332234.1	Gnomon	start_codon	7297264	7297266	.	+	0	gene_id "LOC140753972"; transcript_id "XM_073088845.1"; db_xref "GeneID:140753972"; db_xref "GenBank:XP_072944946.1"; gbkey "CDS"; gene "LOC140753972"; product "protein gooseberry-like isoform X3"; protein_id "XP_072944946.1"; exon_number "2";
NW_027332234.1	Gnomon	stop_codon	7316028	7316030	.	+	0	gene_id "LOC140753972"; transcript_id "XM_073088845.1"; db_xref "GeneID:140753972"; db_xref "GenBank:XP_072944946.1"; gbkey "CDS"; gene "LOC140753972"; product "protein gooseberry-like isoform X3"; protein_id "XP_072944946.1"; exon_number "7";
NW_027332234.1	Gnomon	transcript	7296818	7316208	.	+	.	gene_id "LOC140753972"; transcript_id "XM_073088842.1"; db_xref "GeneID:140753972"; db_xref "GenBank:XM_073088842.1"; gbkey "mRNA"; gene "LOC140753972"; model_evidence "Supporting evidence includes similarity to: 28 Proteins"; product "protein gooseberry-like, transcript variant X1"; transcript_biotype "mRNA";
NW_027332234.1	Gnomon	exon	7296818	7297130	.	+	.	gene_id "LOC140753972"; transcript_id "XM_073088842.1"; db_xref "GeneID:140753972"; db_xref "GenBank:XM_073088842.1"; gene "LOC140753972"; model_evidence "Supporting evidence includes similarity to: 28 Proteins"; product "protein gooseberry-like, transcript variant X1"; transcript_biotype "mRNA"; exon_number "1";
NW_027332234.1	Gnomon	exon	7297223	7297296	.	+	.	gene_id "LOC140753972"; transcript_id "XM_073088842.1"; db_xref "GeneID:140753972"; db_xref "GenBank:XM_073088842.1"; gene "LOC140753972"; model_evidence "Supporting evidence includes similarity to: 28 Proteins"; product "protein gooseberry-like, transcript variant X1"; transcript_biotype "mRNA"; exon_number "2";
NW_027332234.1	Gnomon	exon	7299529	7299701	.	+	.	gene_id "LOC140753972"; transcript_id "XM_073088842.1"; db_xref "GeneID:140753972"; db_xref "GenBank:XM_073088842.1"; gene "LOC140753972"; model_evidence "Supporting evidence includes similarity to: 28 Proteins"; product "protein gooseberry-like, transcript variant X1"; transcript_biotype "mRNA"; exon_number "3";
NW_027332234.1	Gnomon	exon	7300889	7301029	.	+	.	gene_id "LOC140753972"; transcript_id "XM_073088842.1"; db_xref "GeneID:140753972"; db_xref "GenBank:XM_073088842.1"; gene "LOC140753972"; model_evidence "Supporting evidence includes similarity to: 28 Proteins"; product "protein gooseberry-like, transcript variant X1"; transcript_biotype "mRNA"; exon_number "4";
NW_027332234.1	Gnomon	exon	7303986	7304094	.	+	.	gene_id "LOC140753972"; transcript_id "XM_073088842.1"; db_xref "GeneID:140753972"; db_xref "GenBank:XM_073088842.1"; gene "LOC140753972"; model_evidence "Supporting evidence includes similarity to: 28 Proteins"; product "protein gooseberry-like, transcript variant X1"; transcript_biotype "mRNA"; exon_number "5";
NW_027332234.1	Gnomon	exon	7314731	7314927	.	+	.	gene_id "LOC140753972"; transcript_id "XM_073088842.1"; db_xref "GeneID:140753972"; db_xref "GenBank:XM_073088842.1"; gene "LOC140753972"; model_evidence "Supporting evidence includes similarity to: 28 Proteins"; product "protein gooseberry-like, transcript variant X1"; transcript_biotype "mRNA"; exon_number "6";
NW_027332234.1	Gnomon	exon	7315308	7316208	.	+	.	gene_id "LOC140753972"; transcript_id "XM_073088842.1"; db_xref "GeneID:140753972"; db_xref "GenBank:XM_073088842.1"; gene "LOC140753972"; model_evidence "Supporting evidence includes similarity to: 28 Proteins"; product "protein gooseberry-like, transcript variant X1"; transcript_biotype "mRNA"; exon_number "7";
NW_027332234.1	Gnomon	CDS	7297120	7297130	.	+	0	gene_id "LOC140753972"; transcript_id "XM_073088842.1"; db_xref "GeneID:140753972"; db_xref "GenBank:XP_072944943.1"; gbkey "CDS"; gene "LOC140753972"; product "paired box protein Pax-7-like isoform X1"; protein_id "XP_072944943.1"; exon_number "1";
NW_027332234.1	Gnomon	CDS	7297223	7297296	.	+	1	gene_id "LOC140753972"; transcript_id "XM_073088842.1"; db_xref "GeneID:140753972"; db_xref "GenBank:XP_072944943.1"; gbkey "CDS"; gene "LOC140753972"; product "paired box protein Pax-7-like isoform X1"; protein_id "XP_072944943.1"; exon_number "2";
NW_027332234.1	Gnomon	CDS	7299529	7299701	.	+	2	gene_id "LOC140753972"; transcript_id "XM_073088842.1"; db_xref "GeneID:140753972"; db_xref "GenBank:XP_072944943.1"; gbkey "CDS"; gene "LOC140753972"; product "paired box protein Pax-7-like isoform X1"; protein_id "XP_072944943.1"; exon_number "3";
NW_027332234.1	Gnomon	CDS	7300889	7301029	.	+	0	gene_id "LOC140753972"; transcript_id "XM_073088842.1"; db_xref "GeneID:140753972"; db_xref "GenBank:XP_072944943.1"; gbkey "CDS"; gene "LOC140753972"; product "paired box protein Pax-7-like isoform X1"; protein_id "XP_072944943.1"; exon_number "4";
NW_027332234.1	Gnomon	CDS	7303986	7304094	.	+	0	gene_id "LOC140753972"; transcript_id "XM_073088842.1"; db_xref "GeneID:140753972"; db_xref "GenBank:XP_072944943.1"; gbkey "CDS"; gene "LOC140753972"; product "paired box protein Pax-7-like isoform X1"; protein_id "XP_072944943.1"; exon_number "5";
NW_027332234.1	Gnomon	CDS	7314731	7314927	.	+	2	gene_id "LOC140753972"; transcript_id "XM_073088842.1"; db_xref "GeneID:140753972"; db_xref "GenBank:XP_072944943.1"; gbkey "CDS"; gene "LOC140753972"; product "paired box protein Pax-7-like isoform X1"; protein_id "XP_072944943.1"; exon_number "6";
NW_027332234.1	Gnomon	CDS	7315308	7316027	.	+	0	gene_id "LOC140753972"; transcript_id "XM_073088842.1"; db_xref "GeneID:140753972"; db_xref "GenBank:XP_072944943.1"; gbkey "CDS"; gene "LOC140753972"; product "paired box protein Pax-7-like isoform X1"; protein_id "XP_072944943.1"; exon_number "7";
NW_027332234.1	Gnomon	start_codon	7297120	7297122	.	+	0	gene_id "LOC140753972"; transcript_id "XM_073088842.1"; db_xref "GeneID:140753972"; db_xref "GenBank:XP_072944943.1"; gbkey "CDS"; gene "LOC140753972"; product "paired box protein Pax-7-like isoform X1"; protein_id "XP_072944943.1"; exon_number "1";
NW_027332234.1	Gnomon	stop_codon	7316028	7316030	.	+	0	gene_id "LOC140753972"; transcript_id "XM_073088842.1"; db_xref "GeneID:140753972"; db_xref "GenBank:XP_072944943.1"; gbkey "CDS"; gene "LOC140753972"; product "paired box protein Pax-7-like isoform X1"; protein_id "XP_072944943.1"; exon_number "7";
NW_027332234.1	Gnomon	transcript	7296818	7316208	.	+	.	gene_id "LOC140753972"; transcript_id "XM_073088843.1"; db_xref "GeneID:140753972"; db_xref "GenBank:XM_073088843.1"; gbkey "mRNA"; gene "LOC140753972"; model_evidence "Supporting evidence includes similarity to: 3 Proteins"; product "protein gooseberry-like, transcript variant X2"; transcript_biotype "mRNA";
NW_027332234.1	Gnomon	exon	7296818	7297130	.	+	.	gene_id "LOC140753972"; transcript_id "XM_073088843.1"; db_xref "GeneID:140753972"; db_xref "GenBank:XM_073088843.1"; gene "LOC140753972"; model_evidence "Supporting evidence includes similarity to: 3 Proteins"; product "protein gooseberry-like, transcript variant X2"; transcript_biotype "mRNA"; exon_number "1";
NW_027332234.1	Gnomon	exon	7297223	7297296	.	+	.	gene_id "LOC140753972"; transcript_id "XM_073088843.1"; db_xref "GeneID:140753972"; db_xref "GenBank:XM_073088843.1"; gene "LOC140753972"; model_evidence "Supporting evidence includes similarity to: 3 Proteins"; product "protein gooseberry-like, transcript variant X2"; transcript_biotype "mRNA"; exon_number "2";
NW_027332234.1	Gnomon	exon	7299529	7299701	.	+	.	gene_id "LOC140753972"; transcript_id "XM_073088843.1"; db_xref "GeneID:140753972"; db_xref "GenBank:XM_073088843.1"; gene "LOC140753972"; model_evidence "Supporting evidence includes similarity to: 3 Proteins"; product "protein gooseberry-like, transcript variant X2"; transcript_biotype "mRNA"; exon_number "3";
NW_027332234.1	Gnomon	exon	7300892	7301029	.	+	.	gene_id "LOC140753972"; transcript_id "XM_073088843.1"; db_xref "GeneID:140753972"; db_xref "GenBank:XM_073088843.1"; gene "LOC140753972"; model_evidence "Supporting evidence includes similarity to: 3 Proteins"; product "protein gooseberry-like, transcript variant X2"; transcript_biotype "mRNA"; exon_number "4";
NW_027332234.1	Gnomon	exon	7303986	7304094	.	+	.	gene_id "LOC140753972"; transcript_id "XM_073088843.1"; db_xref "GeneID:140753972"; db_xref "GenBank:XM_073088843.1"; gene "LOC140753972"; model_evidence "Supporting evidence includes similarity to: 3 Proteins"; product "protein gooseberry-like, transcript variant X2"; transcript_biotype "mRNA"; exon_number "5";
NW_027332234.1	Gnomon	exon	7314731	7314927	.	+	.	gene_id "LOC140753972"; transcript_id "XM_073088843.1"; db_xref "GeneID:140753972"; db_xref "GenBank:XM_073088843.1"; gene "LOC140753972"; model_evidence "Supporting evidence includes similarity to: 3 Proteins"; product "protein gooseberry-like, transcript variant X2"; transcript_biotype "mRNA"; exon_number "6";
NW_027332234.1	Gnomon	exon	7315308	7316208	.	+	.	gene_id "LOC140753972"; transcript_id "XM_073088843.1"; db_xref "GeneID:140753972"; db_xref "GenBank:XM_073088843.1"; gene "LOC140753972"; model_evidence "Supporting evidence includes similarity to: 3 Proteins"; product "protein gooseberry-like, transcript variant X2"; transcript_biotype "mRNA"; exon_number "7";
NW_027332234.1	Gnomon	CDS	7297120	7297130	.	+	0	gene_id "LOC140753972"; transcript_id "XM_073088843.1"; db_xref "GeneID:140753972"; db_xref "GenBank:XP_072944944.1"; gbkey "CDS"; gene "LOC140753972"; product "paired box protein Pax-7-like isoform X2"; protein_id "XP_072944944.1"; exon_number "1";
NW_027332234.1	Gnomon	CDS	7297223	7297296	.	+	1	gene_id "LOC140753972"; transcript_id "XM_073088843.1"; db_xref "GeneID:140753972"; db_xref "GenBank:XP_072944944.1"; gbkey "CDS"; gene "LOC140753972"; product "paired box protein Pax-7-like isoform X2"; protein_id "XP_072944944.1"; exon_number "2";
NW_027332234.1	Gnomon	CDS	7299529	7299701	.	+	2	gene_id "LOC140753972"; transcript_id "XM_073088843.1"; db_xref "GeneID:140753972"; db_xref "GenBank:XP_072944944.1"; gbkey "CDS"; gene "LOC140753972"; product "paired box protein Pax-7-like isoform X2"; protein_id "XP_072944944.1"; exon_number "3";
NW_027332234.1	Gnomon	CDS	7300892	7301029	.	+	0	gene_id "LOC140753972"; transcript_id "XM_073088843.1"; db_xref "GeneID:140753972"; db_xref "GenBank:XP_072944944.1"; gbkey "CDS"; gene "LOC140753972"; product "paired box protein Pax-7-like isoform X2"; protein_id "XP_072944944.1"; exon_number "4";
NW_027332234.1	Gnomon	CDS	7303986	7304094	.	+	0	gene_id "LOC140753972"; transcript_id "XM_073088843.1"; db_xref "GeneID:140753972"; db_xref "GenBank:XP_072944944.1"; gbkey "CDS"; gene "LOC140753972"; product "paired box protein Pax-7-like isoform X2"; protein_id "XP_072944944.1"; exon_number "5";
NW_027332234.1	Gnomon	CDS	7314731	7314927	.	+	2	gene_id "LOC140753972"; transcript_id "XM_073088843.1"; db_xref "GeneID:140753972"; db_xref "GenBank:XP_072944944.1"; gbkey "CDS"; gene "LOC140753972"; product "paired box protein Pax-7-like isoform X2"; protein_id "XP_072944944.1"; exon_number "6";
NW_027332234.1	Gnomon	CDS	7315308	7316027	.	+	0	gene_id "LOC140753972"; transcript_id "XM_073088843.1"; db_xref "GeneID:140753972"; db_xref "GenBank:XP_072944944.1"; gbkey "CDS"; gene "LOC140753972"; product "paired box protein Pax-7-like isoform X2"; protein_id "XP_072944944.1"; exon_number "7";
NW_027332234.1	Gnomon	start_codon	7297120	7297122	.	+	0	gene_id "LOC140753972"; transcript_id "XM_073088843.1"; db_xref "GeneID:140753972"; db_xref "GenBank:XP_072944944.1"; gbkey "CDS"; gene "LOC140753972"; product "paired box protein Pax-7-like isoform X2"; protein_id "XP_072944944.1"; exon_number "1";
NW_027332234.1	Gnomon	stop_codon	7316028	7316030	.	+	0	gene_id "LOC140753972"; transcript_id "XM_073088843.1"; db_xref "GeneID:140753972"; db_xref "GenBank:XP_072944944.1"; gbkey "CDS"; gene "LOC140753972"; product "paired box protein Pax-7-like isoform X2"; protein_id "XP_072944944.1"; exon_number "7";
NW_027332234.1	Gnomon	gene	7316335	7324947	.	-	.	gene_id "LOC140754082"; transcript_id ""; db_xref "GeneID:140754082"; description "uncharacterized LOC140754082"; gbkey "Gene"; gene "LOC140754082"; gene_biotype "protein_coding";
NW_027332234.1	Gnomon	transcript	7316335	7324947	.	-	.	gene_id "LOC140754082"; transcript_id "XM_073088995.1"; db_xref "GeneID:140754082"; db_xref "GenBank:XM_073088995.1"; gbkey "mRNA"; gene "LOC140754082"; model_evidence "Supporting evidence includes similarity to: 17 Proteins"; product "uncharacterized protein"; transcript_biotype "mRNA";
NW_027332234.1	Gnomon	exon	7324803	7324947	.	-	.	gene_id "LOC140754082"; transcript_id "XM_073088995.1"; db_xref "GeneID:140754082"; db_xref "GenBank:XM_073088995.1"; gene "LOC140754082"; model_evidence "Supporting evidence includes similarity to: 17 Proteins"; product "uncharacterized protein"; transcript_biotype "mRNA"; exon_number "1";
NW_027332234.1	Gnomon	exon	7316335	7323911	.	-	.	gene_id "LOC140754082"; transcript_id "XM_073088995.1"; db_xref "GeneID:140754082"; db_xref "GenBank:XM_073088995.1"; gene "LOC140754082"; model_evidence "Supporting evidence includes similarity to: 17 Proteins"; product "uncharacterized protein"; transcript_biotype "mRNA"; exon_number "2";
NW_027332234.1	Gnomon	CDS	7324803	7324829	.	-	0	gene_id "LOC140754082"; transcript_id "XM_073088995.1"; db_xref "GeneID:140754082"; db_xref "GenBank:XP_072945096.1"; gbkey "CDS"; gene "LOC140754082"; product "uncharacterized protein"; protein_id "XP_072945096.1"; exon_number "1";
NW_027332234.1	Gnomon	CDS	7316484	7323911	.	-	0	gene_id "LOC140754082"; transcript_id "XM_073088995.1"; db_xref "GeneID:140754082"; db_xref "GenBank:XP_072945096.1"; gbkey "CDS"; gene "LOC140754082"; product "uncharacterized protein"; protein_id "XP_072945096.1"; exon_number "2";
NW_027332234.1	Gnomon	start_codon	7324827	7324829	.	-	0	gene_id "LOC140754082"; transcript_id "XM_073088995.1"; db_xref "GeneID:140754082"; db_xref "GenBank:XP_072945096.1"; gbkey "CDS"; gene "LOC140754082"; product "uncharacterized protein"; protein_id "XP_072945096.1"; exon_number "1";
NW_027332234.1	Gnomon	stop_codon	7316481	7316483	.	-	0	gene_id "LOC140754082"; transcript_id "XM_073088995.1"; db_xref "GeneID:140754082"; db_xref "GenBank:XP_072945096.1"; gbkey "CDS"; gene "LOC140754082"; product "uncharacterized protein"; protein_id "XP_072945096.1"; exon_number "2";
NW_027332234.1	Gnomon	gene	7346651	7348009	.	+	.	gene_id "LOC140753868"; transcript_id ""; db_xref "GeneID:140753868"; description "uncharacterized LOC140753868"; gbkey "Gene"; gene "LOC140753868"; gene_biotype "lncRNA";
NW_027332234.1	Gnomon	transcript	7346651	7348009	.	+	.	gene_id "LOC140753868"; transcript_id "XR_012103605.1"; db_xref "GeneID:140753868"; db_xref "GenBank:XR_012103605.1"; gbkey "ncRNA"; gene "LOC140753868"; product "uncharacterized lncRNA"; transcript_biotype "lnc_RNA";
NW_027332234.1	Gnomon	exon	7346651	7346857	.	+	.	gene_id "LOC140753868"; transcript_id "XR_012103605.1"; db_xref "GeneID:140753868"; db_xref "GenBank:XR_012103605.1"; gene "LOC140753868"; product "uncharacterized lncRNA"; transcript_biotype "lnc_RNA"; exon_number "1";
NW_027332234.1	Gnomon	exon	7347332	7347492	.	+	.	gene_id "LOC140753868"; transcript_id "XR_012103605.1"; db_xref "GeneID:140753868"; db_xref "GenBank:XR_012103605.1"; gene "LOC140753868"; product "uncharacterized lncRNA"; transcript_biotype "lnc_RNA"; exon_number "2";
NW_027332234.1	Gnomon	exon	7347917	7348009	.	+	.	gene_id "LOC140753868"; transcript_id "XR_012103605.1"; db_xref "GeneID:140753868"; db_xref "GenBank:XR_012103605.1"; gene "LOC140753868"; product "uncharacterized lncRNA"; transcript_biotype "lnc_RNA"; exon_number "3";
NW_027332234.1	Gnomon	gene	7350048	7353052	.	+	.	gene_id "LOC140754172"; transcript_id ""; db_xref "GeneID:140754172"; description "uncharacterized LOC140754172"; gbkey "Gene"; gene "LOC140754172"; gene_biotype "protein_coding";
NW_027332234.1	Gnomon	transcript	7350048	7353052	.	+	.	gene_id "LOC140754172"; transcript_id "XM_073089122.1"; db_xref "GeneID:140754172"; db_xref "GenBank:XM_073089122.1"; gbkey "mRNA"; gene "LOC140754172"; model_evidence "Supporting evidence includes similarity to: 4 Proteins"; product "uncharacterized protein, transcript variant X1"; transcript_biotype "mRNA";
NW_027332234.1	Gnomon	exon	7350048	7350288	.	+	.	gene_id "LOC140754172"; transcript_id "XM_073089122.1"; db_xref "GeneID:140754172"; db_xref "GenBank:XM_073089122.1"; gene "LOC140754172"; model_evidence "Supporting evidence includes similarity to: 4 Proteins"; product "uncharacterized protein, transcript variant X1"; transcript_biotype "mRNA"; exon_number "1";
NW_027332234.1	Gnomon	exon	7350991	7351218	.	+	.	gene_id "LOC140754172"; transcript_id "XM_073089122.1"; db_xref "GeneID:140754172"; db_xref "GenBank:XM_073089122.1"; gene "LOC140754172"; model_evidence "Supporting evidence includes similarity to: 4 Proteins"; product "uncharacterized protein, transcript variant X1"; transcript_biotype "mRNA"; exon_number "2";
NW_027332234.1	Gnomon	exon	7351890	7352067	.	+	.	gene_id "LOC140754172"; transcript_id "XM_073089122.1"; db_xref "GeneID:140754172"; db_xref "GenBank:XM_073089122.1"; gene "LOC140754172"; model_evidence "Supporting evidence includes similarity to: 4 Proteins"; product "uncharacterized protein, transcript variant X1"; transcript_biotype "mRNA"; exon_number "3";
NW_027332234.1	Gnomon	exon	7352931	7353052	.	+	.	gene_id "LOC140754172"; transcript_id "XM_073089122.1"; db_xref "GeneID:140754172"; db_xref "GenBank:XM_073089122.1"; gene "LOC140754172"; model_evidence "Supporting evidence includes similarity to: 4 Proteins"; product "uncharacterized protein, transcript variant X1"; transcript_biotype "mRNA"; exon_number "4";
NW_027332234.1	Gnomon	CDS	7350145	7350288	.	+	0	gene_id "LOC140754172"; transcript_id "XM_073089122.1"; db_xref "GeneID:140754172"; db_xref "GenBank:XP_072945223.1"; gbkey "CDS"; gene "LOC140754172"; product "uncharacterized protein"; protein_id "XP_072945223.1"; exon_number "1";
NW_027332234.1	Gnomon	CDS	7350991	7351218	.	+	0	gene_id "LOC140754172"; transcript_id "XM_073089122.1"; db_xref "GeneID:140754172"; db_xref "GenBank:XP_072945223.1"; gbkey "CDS"; gene "LOC140754172"; product "uncharacterized protein"; protein_id "XP_072945223.1"; exon_number "2";
NW_027332234.1	Gnomon	CDS	7351890	7352042	.	+	0	gene_id "LOC140754172"; transcript_id "XM_073089122.1"; db_xref "GeneID:140754172"; db_xref "GenBank:XP_072945223.1"; gbkey "CDS"; gene "LOC140754172"; product "uncharacterized protein"; protein_id "XP_072945223.1"; exon_number "3";
NW_027332234.1	Gnomon	start_codon	7350145	7350147	.	+	0	gene_id "LOC140754172"; transcript_id "XM_073089122.1"; db_xref "GeneID:140754172"; db_xref "GenBank:XP_072945223.1"; gbkey "CDS"; gene "LOC140754172"; product "uncharacterized protein"; protein_id "XP_072945223.1"; exon_number "1";
NW_027332234.1	Gnomon	stop_codon	7352043	7352045	.	+	0	gene_id "LOC140754172"; transcript_id "XM_073089122.1"; db_xref "GeneID:140754172"; db_xref "GenBank:XP_072945223.1"; gbkey "CDS"; gene "LOC140754172"; product "uncharacterized protein"; protein_id "XP_072945223.1"; exon_number "3";
NW_027332234.1	Gnomon	transcript	7350048	7352761	.	+	.	gene_id "LOC140754172"; transcript_id "XM_073089123.1"; db_xref "GeneID:140754172"; db_xref "GenBank:XM_073089123.1"; gbkey "mRNA"; gene "LOC140754172"; model_evidence "Supporting evidence includes similarity to: 4 Proteins"; product "uncharacterized protein, transcript variant X2"; transcript_biotype "mRNA";
NW_027332234.1	Gnomon	exon	7350048	7350288	.	+	.	gene_id "LOC140754172"; transcript_id "XM_073089123.1"; db_xref "GeneID:140754172"; db_xref "GenBank:XM_073089123.1"; gene "LOC140754172"; model_evidence "Supporting evidence includes similarity to: 4 Proteins"; product "uncharacterized protein, transcript variant X2"; transcript_biotype "mRNA"; exon_number "1";
NW_027332234.1	Gnomon	exon	7350991	7351218	.	+	.	gene_id "LOC140754172"; transcript_id "XM_073089123.1"; db_xref "GeneID:140754172"; db_xref "GenBank:XM_073089123.1"; gene "LOC140754172"; model_evidence "Supporting evidence includes similarity to: 4 Proteins"; product "uncharacterized protein, transcript variant X2"; transcript_biotype "mRNA"; exon_number "2";
NW_027332234.1	Gnomon	exon	7351890	7352067	.	+	.	gene_id "LOC140754172"; transcript_id "XM_073089123.1"; db_xref "GeneID:140754172"; db_xref "GenBank:XM_073089123.1"; gene "LOC140754172"; model_evidence "Supporting evidence includes similarity to: 4 Proteins"; product "uncharacterized protein, transcript variant X2"; transcript_biotype "mRNA"; exon_number "3";
NW_027332234.1	Gnomon	exon	7352419	7352761	.	+	.	gene_id "LOC140754172"; transcript_id "XM_073089123.1"; db_xref "GeneID:140754172"; db_xref "GenBank:XM_073089123.1"; gene "LOC140754172"; model_evidence "Supporting evidence includes similarity to: 4 Proteins"; product "uncharacterized protein, transcript variant X2"; transcript_biotype "mRNA"; exon_number "4";
NW_027332234.1	Gnomon	CDS	7350145	7350288	.	+	0	gene_id "LOC140754172"; transcript_id "XM_073089123.1"; db_xref "GeneID:140754172"; db_xref "GenBank:XP_072945224.1"; gbkey "CDS"; gene "LOC140754172"; product "uncharacterized protein"; protein_id "XP_072945224.1"; exon_number "1";
NW_027332234.1	Gnomon	CDS	7350991	7351218	.	+	0	gene_id "LOC140754172"; transcript_id "XM_073089123.1"; db_xref "GeneID:140754172"; db_xref "GenBank:XP_072945224.1"; gbkey "CDS"; gene "LOC140754172"; product "uncharacterized protein"; protein_id "XP_072945224.1"; exon_number "2";
NW_027332234.1	Gnomon	CDS	7351890	7352042	.	+	0	gene_id "LOC140754172"; transcript_id "XM_073089123.1"; db_xref "GeneID:140754172"; db_xref "GenBank:XP_072945224.1"; gbkey "CDS"; gene "LOC140754172"; product "uncharacterized protein"; protein_id "XP_072945224.1"; exon_number "3";
NW_027332234.1	Gnomon	start_codon	7350145	7350147	.	+	0	gene_id "LOC140754172"; transcript_id "XM_073089123.1"; db_xref "GeneID:140754172"; db_xref "GenBank:XP_072945224.1"; gbkey "CDS"; gene "LOC140754172"; product "uncharacterized protein"; protein_id "XP_072945224.1"; exon_number "1";
NW_027332234.1	Gnomon	stop_codon	7352043	7352045	.	+	0	gene_id "LOC140754172"; transcript_id "XM_073089123.1"; db_xref "GeneID:140754172"; db_xref "GenBank:XP_072945224.1"; gbkey "CDS"; gene "LOC140754172"; product "uncharacterized protein"; protein_id "XP_072945224.1"; exon_number "3";
NW_027332234.1	Gnomon	gene	7356541	7359025	.	+	.	gene_id "LOC140754167"; transcript_id ""; db_xref "GeneID:140754167"; description "uncharacterized LOC140754167"; gbkey "Gene"; gene "LOC140754167"; gene_biotype "protein_coding";
NW_027332234.1	Gnomon	transcript	7356541	7359025	.	+	.	gene_id "LOC140754167"; transcript_id "XM_073089116.1"; db_xref "GeneID:140754167"; db_xref "GenBank:XM_073089116.1"; gbkey "mRNA"; gene "LOC140754167"; product "uncharacterized protein"; transcript_biotype "mRNA";
NW_027332234.1	Gnomon	exon	7356541	7356613	.	+	.	gene_id "LOC140754167"; transcript_id "XM_073089116.1"; db_xref "GeneID:140754167"; db_xref "GenBank:XM_073089116.1"; gene "LOC140754167"; product "uncharacterized protein"; transcript_biotype "mRNA"; exon_number "1";
NW_027332234.1	Gnomon	exon	7357532	7357636	.	+	.	gene_id "LOC140754167"; transcript_id "XM_073089116.1"; db_xref "GeneID:140754167"; db_xref "GenBank:XM_073089116.1"; gene "LOC140754167"; product "uncharacterized protein"; transcript_biotype "mRNA"; exon_number "2";
NW_027332234.1	Gnomon	exon	7358178	7359025	.	+	.	gene_id "LOC140754167"; transcript_id "XM_073089116.1"; db_xref "GeneID:140754167"; db_xref "GenBank:XM_073089116.1"; gene "LOC140754167"; product "uncharacterized protein"; transcript_biotype "mRNA"; exon_number "3";
NW_027332234.1	Gnomon	CDS	7356572	7356613	.	+	0	gene_id "LOC140754167"; transcript_id "XM_073089116.1"; db_xref "GeneID:140754167"; db_xref "GenBank:XP_072945217.1"; gbkey "CDS"; gene "LOC140754167"; product "uncharacterized protein"; protein_id "XP_072945217.1"; exon_number "1";
NW_027332234.1	Gnomon	CDS	7357532	7357636	.	+	0	gene_id "LOC140754167"; transcript_id "XM_073089116.1"; db_xref "GeneID:140754167"; db_xref "GenBank:XP_072945217.1"; gbkey "CDS"; gene "LOC140754167"; product "uncharacterized protein"; protein_id "XP_072945217.1"; exon_number "2";
NW_027332234.1	Gnomon	CDS	7358178	7358513	.	+	0	gene_id "LOC140754167"; transcript_id "XM_073089116.1"; db_xref "GeneID:140754167"; db_xref "GenBank:XP_072945217.1"; gbkey "CDS"; gene "LOC140754167"; product "uncharacterized protein"; protein_id "XP_072945217.1"; exon_number "3";
NW_027332234.1	Gnomon	start_codon	7356572	7356574	.	+	0	gene_id "LOC140754167"; transcript_id "XM_073089116.1"; db_xref "GeneID:140754167"; db_xref "GenBank:XP_072945217.1"; gbkey "CDS"; gene "LOC140754167"; product "uncharacterized protein"; protein_id "XP_072945217.1"; exon_number "1";
NW_027332234.1	Gnomon	stop_codon	7358514	7358516	.	+	0	gene_id "LOC140754167"; transcript_id "XM_073089116.1"; db_xref "GeneID:140754167"; db_xref "GenBank:XP_072945217.1"; gbkey "CDS"; gene "LOC140754167"; product "uncharacterized protein"; protein_id "XP_072945217.1"; exon_number "3";
NW_027332234.1	Gnomon	gene	7375696	7393225	.	-	.	gene_id "LOC140753818"; transcript_id ""; db_xref "GeneID:140753818"; description "uncharacterized LOC140753818"; gbkey "Gene"; gene "LOC140753818"; gene_biotype "protein_coding";
NW_027332234.1	Gnomon	transcript	7375696	7393225	.	-	.	gene_id "LOC140753818"; transcript_id "XM_073088610.1"; db_xref "GeneID:140753818"; db_xref "GenBank:XM_073088610.1"; gbkey "mRNA"; gene "LOC140753818"; model_evidence "Supporting evidence includes similarity to: 11 Proteins"; product "uncharacterized protein"; transcript_biotype "mRNA";
NW_027332234.1	Gnomon	exon	7393048	7393225	.	-	.	gene_id "LOC140753818"; transcript_id "XM_073088610.1"; db_xref "GeneID:140753818"; db_xref "GenBank:XM_073088610.1"; gene "LOC140753818"; model_evidence "Supporting evidence includes similarity to: 11 Proteins"; product "uncharacterized protein"; transcript_biotype "mRNA"; exon_number "1";
NW_027332234.1	Gnomon	exon	7392771	7392974	.	-	.	gene_id "LOC140753818"; transcript_id "XM_073088610.1"; db_xref "GeneID:140753818"; db_xref "GenBank:XM_073088610.1"; gene "LOC140753818"; model_evidence "Supporting evidence includes similarity to: 11 Proteins"; product "uncharacterized protein"; transcript_biotype "mRNA"; exon_number "2";
NW_027332234.1	Gnomon	exon	7392057	7392302	.	-	.	gene_id "LOC140753818"; transcript_id "XM_073088610.1"; db_xref "GeneID:140753818"; db_xref "GenBank:XM_073088610.1"; gene "LOC140753818"; model_evidence "Supporting evidence includes similarity to: 11 Proteins"; product "uncharacterized protein"; transcript_biotype "mRNA"; exon_number "3";
NW_027332234.1	Gnomon	exon	7391608	7391727	.	-	.	gene_id "LOC140753818"; transcript_id "XM_073088610.1"; db_xref "GeneID:140753818"; db_xref "GenBank:XM_073088610.1"; gene "LOC140753818"; model_evidence "Supporting evidence includes similarity to: 11 Proteins"; product "uncharacterized protein"; transcript_biotype "mRNA"; exon_number "4";
NW_027332234.1	Gnomon	exon	7390899	7391289	.	-	.	gene_id "LOC140753818"; transcript_id "XM_073088610.1"; db_xref "GeneID:140753818"; db_xref "GenBank:XM_073088610.1"; gene "LOC140753818"; model_evidence "Supporting evidence includes similarity to: 11 Proteins"; product "uncharacterized protein"; transcript_biotype "mRNA"; exon_number "5";
NW_027332234.1	Gnomon	exon	7389803	7389984	.	-	.	gene_id "LOC140753818"; transcript_id "XM_073088610.1"; db_xref "GeneID:140753818"; db_xref "GenBank:XM_073088610.1"; gene "LOC140753818"; model_evidence "Supporting evidence includes similarity to: 11 Proteins"; product "uncharacterized protein"; transcript_biotype "mRNA"; exon_number "6";
NW_027332234.1	Gnomon	exon	7388861	7389053	.	-	.	gene_id "LOC140753818"; transcript_id "XM_073088610.1"; db_xref "GeneID:140753818"; db_xref "GenBank:XM_073088610.1"; gene "LOC140753818"; model_evidence "Supporting evidence includes similarity to: 11 Proteins"; product "uncharacterized protein"; transcript_biotype "mRNA"; exon_number "7";
NW_027332234.1	Gnomon	exon	7387466	7388101	.	-	.	gene_id "LOC140753818"; transcript_id "XM_073088610.1"; db_xref "GeneID:140753818"; db_xref "GenBank:XM_073088610.1"; gene "LOC140753818"; model_evidence "Supporting evidence includes similarity to: 11 Proteins"; product "uncharacterized protein"; transcript_biotype "mRNA"; exon_number "8";
NW_027332234.1	Gnomon	exon	7386409	7386714	.	-	.	gene_id "LOC140753818"; transcript_id "XM_073088610.1"; db_xref "GeneID:140753818"; db_xref "GenBank:XM_073088610.1"; gene "LOC140753818"; model_evidence "Supporting evidence includes similarity to: 11 Proteins"; product "uncharacterized protein"; transcript_biotype "mRNA"; exon_number "9";
NW_027332234.1	Gnomon	exon	7380300	7380397	.	-	.	gene_id "LOC140753818"; transcript_id "XM_073088610.1"; db_xref "GeneID:140753818"; db_xref "GenBank:XM_073088610.1"; gene "LOC140753818"; model_evidence "Supporting evidence includes similarity to: 11 Proteins"; product "uncharacterized protein"; transcript_biotype "mRNA"; exon_number "10";
NW_027332234.1	Gnomon	exon	7379274	7380054	.	-	.	gene_id "LOC140753818"; transcript_id "XM_073088610.1"; db_xref "GeneID:140753818"; db_xref "GenBank:XM_073088610.1"; gene "LOC140753818"; model_evidence "Supporting evidence includes similarity to: 11 Proteins"; product "uncharacterized protein"; transcript_biotype "mRNA"; exon_number "11";
NW_027332234.1	Gnomon	exon	7378642	7378795	.	-	.	gene_id "LOC140753818"; transcript_id "XM_073088610.1"; db_xref "GeneID:140753818"; db_xref "GenBank:XM_073088610.1"; gene "LOC140753818"; model_evidence "Supporting evidence includes similarity to: 11 Proteins"; product "uncharacterized protein"; transcript_biotype "mRNA"; exon_number "12";
NW_027332234.1	Gnomon	exon	7377581	7377613	.	-	.	gene_id "LOC140753818"; transcript_id "XM_073088610.1"; db_xref "GeneID:140753818"; db_xref "GenBank:XM_073088610.1"; gene "LOC140753818"; model_evidence "Supporting evidence includes similarity to: 11 Proteins"; product "uncharacterized protein"; transcript_biotype "mRNA"; exon_number "13";
NW_027332234.1	Gnomon	exon	7375696	7376807	.	-	.	gene_id "LOC140753818"; transcript_id "XM_073088610.1"; db_xref "GeneID:140753818"; db_xref "GenBank:XM_073088610.1"; gene "LOC140753818"; model_evidence "Supporting evidence includes similarity to: 11 Proteins"; product "uncharacterized protein"; transcript_biotype "mRNA"; exon_number "14";
NW_027332234.1	Gnomon	CDS	7393048	7393116	.	-	0	gene_id "LOC140753818"; transcript_id "XM_073088610.1"; db_xref "GeneID:140753818"; db_xref "GenBank:XP_072944711.1"; gbkey "CDS"; gene "LOC140753818"; product "uncharacterized protein"; protein_id "XP_072944711.1"; exon_number "1";
NW_027332234.1	Gnomon	CDS	7392771	7392974	.	-	0	gene_id "LOC140753818"; transcript_id "XM_073088610.1"; db_xref "GeneID:140753818"; db_xref "GenBank:XP_072944711.1"; gbkey "CDS"; gene "LOC140753818"; product "uncharacterized protein"; protein_id "XP_072944711.1"; exon_number "2";
NW_027332234.1	Gnomon	CDS	7392057	7392302	.	-	0	gene_id "LOC140753818"; transcript_id "XM_073088610.1"; db_xref "GeneID:140753818"; db_xref "GenBank:XP_072944711.1"; gbkey "CDS"; gene "LOC140753818"; product "uncharacterized protein"; protein_id "XP_072944711.1"; exon_number "3";
NW_027332234.1	Gnomon	CDS	7391608	7391727	.	-	0	gene_id "LOC140753818"; transcript_id "XM_073088610.1"; db_xref "GeneID:140753818"; db_xref "GenBank:XP_072944711.1"; gbkey "CDS"; gene "LOC140753818"; product "uncharacterized protein"; protein_id "XP_072944711.1"; exon_number "4";
NW_027332234.1	Gnomon	CDS	7390899	7391289	.	-	0	gene_id "LOC140753818"; transcript_id "XM_073088610.1"; db_xref "GeneID:140753818"; db_xref "GenBank:XP_072944711.1"; gbkey "CDS"; gene "LOC140753818"; product "uncharacterized protein"; protein_id "XP_072944711.1"; exon_number "5";
NW_027332234.1	Gnomon	CDS	7389803	7389984	.	-	2	gene_id "LOC140753818"; transcript_id "XM_073088610.1"; db_xref "GeneID:140753818"; db_xref "GenBank:XP_072944711.1"; gbkey "CDS"; gene "LOC140753818"; product "uncharacterized protein"; protein_id "XP_072944711.1"; exon_number "6";
NW_027332234.1	Gnomon	CDS	7388861	7389053	.	-	0	gene_id "LOC140753818"; transcript_id "XM_073088610.1"; db_xref "GeneID:140753818"; db_xref "GenBank:XP_072944711.1"; gbkey "CDS"; gene "LOC140753818"; product "uncharacterized protein"; protein_id "XP_072944711.1"; exon_number "7";
NW_027332234.1	Gnomon	CDS	7387466	7388101	.	-	2	gene_id "LOC140753818"; transcript_id "XM_073088610.1"; db_xref "GeneID:140753818"; db_xref "GenBank:XP_072944711.1"; gbkey "CDS"; gene "LOC140753818"; product "uncharacterized protein"; protein_id "XP_072944711.1"; exon_number "8";
NW_027332234.1	Gnomon	CDS	7386409	7386714	.	-	2	gene_id "LOC140753818"; transcript_id "XM_073088610.1"; db_xref "GeneID:140753818"; db_xref "GenBank:XP_072944711.1"; gbkey "CDS"; gene "LOC140753818"; product "uncharacterized protein"; protein_id "XP_072944711.1"; exon_number "9";
NW_027332234.1	Gnomon	CDS	7380300	7380397	.	-	2	gene_id "LOC140753818"; transcript_id "XM_073088610.1"; db_xref "GeneID:140753818"; db_xref "GenBank:XP_072944711.1"; gbkey "CDS"; gene "LOC140753818"; product "uncharacterized protein"; protein_id "XP_072944711.1"; exon_number "10";
NW_027332234.1	Gnomon	CDS	7379274	7380054	.	-	0	gene_id "LOC140753818"; transcript_id "XM_073088610.1"; db_xref "GeneID:140753818"; db_xref "GenBank:XP_072944711.1"; gbkey "CDS"; gene "LOC140753818"; product "uncharacterized protein"; protein_id "XP_072944711.1"; exon_number "11";
NW_027332234.1	Gnomon	CDS	7378642	7378795	.	-	2	gene_id "LOC140753818"; transcript_id "XM_073088610.1"; db_xref "GeneID:140753818"; db_xref "GenBank:XP_072944711.1"; gbkey "CDS"; gene "LOC140753818"; product "uncharacterized protein"; protein_id "XP_072944711.1"; exon_number "12";
NW_027332234.1	Gnomon	CDS	7377581	7377613	.	-	1	gene_id "LOC140753818"; transcript_id "XM_073088610.1"; db_xref "GeneID:140753818"; db_xref "GenBank:XP_072944711.1"; gbkey "CDS"; gene "LOC140753818"; product "uncharacterized protein"; protein_id "XP_072944711.1"; exon_number "13";
NW_027332234.1	Gnomon	CDS	7376444	7376807	.	-	1	gene_id "LOC140753818"; transcript_id "XM_073088610.1"; db_xref "GeneID:140753818"; db_xref "GenBank:XP_072944711.1"; gbkey "CDS"; gene "LOC140753818"; product "uncharacterized protein"; protein_id "XP_072944711.1"; exon_number "14";
NW_027332234.1	Gnomon	start_codon	7393114	7393116	.	-	0	gene_id "LOC140753818"; transcript_id "XM_073088610.1"; db_xref "GeneID:140753818"; db_xref "GenBank:XP_072944711.1"; gbkey "CDS"; gene "LOC140753818"; product "uncharacterized protein"; protein_id "XP_072944711.1"; exon_number "1";
NW_027332234.1	Gnomon	stop_codon	7376441	7376443	.	-	0	gene_id "LOC140753818"; transcript_id "XM_073088610.1"; db_xref "GeneID:140753818"; db_xref "GenBank:XP_072944711.1"; gbkey "CDS"; gene "LOC140753818"; product "uncharacterized protein"; protein_id "XP_072944711.1"; exon_number "14";
NW_027332234.1	Gnomon	gene	7393724	7396705	.	+	.	gene_id "LOC140753774"; transcript_id ""; db_xref "GeneID:140753774"; description "myotrophin-like"; gbkey "Gene"; gene "LOC140753774"; gene_biotype "protein_coding";
NW_027332234.1	Gnomon	transcript	7393724	7396705	.	+	.	gene_id "LOC140753774"; transcript_id "XM_073088552.1"; db_xref "GeneID:140753774"; db_xref "GenBank:XM_073088552.1"; experiment "COORDINATES: polyA evidence [ECO:0006239]"; gbkey "mRNA"; gene "LOC140753774"; model_evidence "Supporting evidence includes similarity to: 7 Proteins"; product "myotrophin-like"; transcript_biotype "mRNA";
NW_027332234.1	Gnomon	exon	7393724	7393917	.	+	.	gene_id "LOC140753774"; transcript_id "XM_073088552.1"; db_xref "GeneID:140753774"; db_xref "GenBank:XM_073088552.1"; experiment "COORDINATES: polyA evidence [ECO:0006239]"; gene "LOC140753774"; model_evidence "Supporting evidence includes similarity to: 7 Proteins"; product "myotrophin-like"; transcript_biotype "mRNA"; exon_number "1";
NW_027332234.1	Gnomon	exon	7394113	7394223	.	+	.	gene_id "LOC140753774"; transcript_id "XM_073088552.1"; db_xref "GeneID:140753774"; db_xref "GenBank:XM_073088552.1"; experiment "COORDINATES: polyA evidence [ECO:0006239]"; gene "LOC140753774"; model_evidence "Supporting evidence includes similarity to: 7 Proteins"; product "myotrophin-like"; transcript_biotype "mRNA"; exon_number "2";
NW_027332234.1	Gnomon	exon	7395112	7395195	.	+	.	gene_id "LOC140753774"; transcript_id "XM_073088552.1"; db_xref "GeneID:140753774"; db_xref "GenBank:XM_073088552.1"; experiment "COORDINATES: polyA evidence [ECO:0006239]"; gene "LOC140753774"; model_evidence "Supporting evidence includes similarity to: 7 Proteins"; product "myotrophin-like"; transcript_biotype "mRNA"; exon_number "3";
NW_027332234.1	Gnomon	exon	7395983	7396705	.	+	.	gene_id "LOC140753774"; transcript_id "XM_073088552.1"; db_xref "GeneID:140753774"; db_xref "GenBank:XM_073088552.1"; experiment "COORDINATES: polyA evidence [ECO:0006239]"; gene "LOC140753774"; model_evidence "Supporting evidence includes similarity to: 7 Proteins"; product "myotrophin-like"; transcript_biotype "mRNA"; exon_number "4";
NW_027332234.1	Gnomon	CDS	7393849	7393917	.	+	0	gene_id "LOC140753774"; transcript_id "XM_073088552.1"; db_xref "GeneID:140753774"; db_xref "GenBank:XP_072944653.1"; gbkey "CDS"; gene "LOC140753774"; product "myotrophin-like"; protein_id "XP_072944653.1"; exon_number "1";
NW_027332234.1	Gnomon	CDS	7394113	7394223	.	+	0	gene_id "LOC140753774"; transcript_id "XM_073088552.1"; db_xref "GeneID:140753774"; db_xref "GenBank:XP_072944653.1"; gbkey "CDS"; gene "LOC140753774"; product "myotrophin-like"; protein_id "XP_072944653.1"; exon_number "2";
NW_027332234.1	Gnomon	CDS	7395112	7395195	.	+	0	gene_id "LOC140753774"; transcript_id "XM_073088552.1"; db_xref "GeneID:140753774"; db_xref "GenBank:XP_072944653.1"; gbkey "CDS"; gene "LOC140753774"; product "myotrophin-like"; protein_id "XP_072944653.1"; exon_number "3";
NW_027332234.1	Gnomon	CDS	7395983	7396066	.	+	0	gene_id "LOC140753774"; transcript_id "XM_073088552.1"; db_xref "GeneID:140753774"; db_xref "GenBank:XP_072944653.1"; gbkey "CDS"; gene "LOC140753774"; product "myotrophin-like"; protein_id "XP_072944653.1"; exon_number "4";
NW_027332234.1	Gnomon	start_codon	7393849	7393851	.	+	0	gene_id "LOC140753774"; transcript_id "XM_073088552.1"; db_xref "GeneID:140753774"; db_xref "GenBank:XP_072944653.1"; gbkey "CDS"; gene "LOC140753774"; product "myotrophin-like"; protein_id "XP_072944653.1"; exon_number "1";
NW_027332234.1	Gnomon	stop_codon	7396067	7396069	.	+	0	gene_id "LOC140753774"; transcript_id "XM_073088552.1"; db_xref "GeneID:140753774"; db_xref "GenBank:XP_072944653.1"; gbkey "CDS"; gene "LOC140753774"; product "myotrophin-like"; protein_id "XP_072944653.1"; exon_number "4";
NW_027332234.1	Gnomon	gene	7396701	7399473	.	-	.	gene_id "GXIVsPLA2"; transcript_id ""; db_xref "GeneID:140753773"; description "phospholipase A2 group XII"; gbkey "Gene"; gene "GXIVsPLA2"; gene_biotype "protein_coding";
NW_027332234.1	Gnomon	transcript	7396701	7399473	.	-	.	gene_id "GXIVsPLA2"; transcript_id "XM_073088551.1"; db_xref "GeneID:140753773"; db_xref "GenBank:XM_073088551.1"; experiment "COORDINATES: polyA evidence [ECO:0006239]"; gbkey "mRNA"; gene "GXIVsPLA2"; model_evidence "Supporting evidence includes similarity to: 10 Proteins"; product "phospholipase A2 group XII"; transcript_biotype "mRNA";
NW_027332234.1	Gnomon	exon	7399093	7399473	.	-	.	gene_id "GXIVsPLA2"; transcript_id "XM_073088551.1"; db_xref "GeneID:140753773"; db_xref "GenBank:XM_073088551.1"; experiment "COORDINATES: polyA evidence [ECO:0006239]"; gene "GXIVsPLA2"; model_evidence "Supporting evidence includes similarity to: 10 Proteins"; product "phospholipase A2 group XII"; transcript_biotype "mRNA"; exon_number "1";
NW_027332234.1	Gnomon	exon	7398306	7398551	.	-	.	gene_id "GXIVsPLA2"; transcript_id "XM_073088551.1"; db_xref "GeneID:140753773"; db_xref "GenBank:XM_073088551.1"; experiment "COORDINATES: polyA evidence [ECO:0006239]"; gene "GXIVsPLA2"; model_evidence "Supporting evidence includes similarity to: 10 Proteins"; product "phospholipase A2 group XII"; transcript_biotype "mRNA"; exon_number "2";
NW_027332234.1	Gnomon	exon	7396701	7397811	.	-	.	gene_id "GXIVsPLA2"; transcript_id "XM_073088551.1"; db_xref "GeneID:140753773"; db_xref "GenBank:XM_073088551.1"; experiment "COORDINATES: polyA evidence [ECO:0006239]"; gene "GXIVsPLA2"; model_evidence "Supporting evidence includes similarity to: 10 Proteins"; product "phospholipase A2 group XII"; transcript_biotype "mRNA"; exon_number "3";
NW_027332234.1	Gnomon	CDS	7399093	7399324	.	-	0	gene_id "GXIVsPLA2"; transcript_id "XM_073088551.1"; db_xref "GeneID:140753773"; db_xref "GenBank:XP_072944652.1"; gbkey "CDS"; gene "GXIVsPLA2"; product "group XIIA secretory phospholipase A2"; protein_id "XP_072944652.1"; exon_number "1";
NW_027332234.1	Gnomon	CDS	7398306	7398551	.	-	2	gene_id "GXIVsPLA2"; transcript_id "XM_073088551.1"; db_xref "GeneID:140753773"; db_xref "GenBank:XP_072944652.1"; gbkey "CDS"; gene "GXIVsPLA2"; product "group XIIA secretory phospholipase A2"; protein_id "XP_072944652.1"; exon_number "2";
NW_027332234.1	Gnomon	CDS	7397669	7397811	.	-	2	gene_id "GXIVsPLA2"; transcript_id "XM_073088551.1"; db_xref "GeneID:140753773"; db_xref "GenBank:XP_072944652.1"; gbkey "CDS"; gene "GXIVsPLA2"; product "group XIIA secretory phospholipase A2"; protein_id "XP_072944652.1"; exon_number "3";
NW_027332234.1	Gnomon	start_codon	7399322	7399324	.	-	0	gene_id "GXIVsPLA2"; transcript_id "XM_073088551.1"; db_xref "GeneID:140753773"; db_xref "GenBank:XP_072944652.1"; gbkey "CDS"; gene "GXIVsPLA2"; product "group XIIA secretory phospholipase A2"; protein_id "XP_072944652.1"; exon_number "1";
NW_027332234.1	Gnomon	stop_codon	7397666	7397668	.	-	0	gene_id "GXIVsPLA2"; transcript_id "XM_073088551.1"; db_xref "GeneID:140753773"; db_xref "GenBank:XP_072944652.1"; gbkey "CDS"; gene "GXIVsPLA2"; product "group XIIA secretory phospholipase A2"; protein_id "XP_072944652.1"; exon_number "3";
NW_027332234.1	Gnomon	gene	7399900	7403424	.	+	.	gene_id "RpL13A"; transcript_id ""; db_xref "GeneID:140753834"; description "ribosomal protein L13A"; gbkey "Gene"; gene "RpL13A"; gene_biotype "protein_coding";
NW_027332234.1	Gnomon	transcript	7399900	7403424	.	+	.	gene_id "RpL13A"; transcript_id "XM_073088630.1"; db_xref "GeneID:140753834"; db_xref "GenBank:XM_073088630.1"; experiment "COORDINATES: polyA evidence [ECO:0006239]"; gbkey "mRNA"; gene "RpL13A"; model_evidence "Supporting evidence includes similarity to: 63 Proteins"; product "ribosomal protein L13A"; transcript_biotype "mRNA";
NW_027332234.1	Gnomon	exon	7399900	7400049	.	+	.	gene_id "RpL13A"; transcript_id "XM_073088630.1"; db_xref "GeneID:140753834"; db_xref "GenBank:XM_073088630.1"; experiment "COORDINATES: polyA evidence [ECO:0006239]"; gene "RpL13A"; model_evidence "Supporting evidence includes similarity to: 63 Proteins"; product "ribosomal protein L13A"; transcript_biotype "mRNA"; exon_number "1";
NW_027332234.1	Gnomon	exon	7400410	7400540	.	+	.	gene_id "RpL13A"; transcript_id "XM_073088630.1"; db_xref "GeneID:140753834"; db_xref "GenBank:XM_073088630.1"; experiment "COORDINATES: polyA evidence [ECO:0006239]"; gene "RpL13A"; model_evidence "Supporting evidence includes similarity to: 63 Proteins"; product "ribosomal protein L13A"; transcript_biotype "mRNA"; exon_number "2";
NW_027332234.1	Gnomon	exon	7401131	7401240	.	+	.	gene_id "RpL13A"; transcript_id "XM_073088630.1"; db_xref "GeneID:140753834"; db_xref "GenBank:XM_073088630.1"; experiment "COORDINATES: polyA evidence [ECO:0006239]"; gene "RpL13A"; model_evidence "Supporting evidence includes similarity to: 63 Proteins"; product "ribosomal protein L13A"; transcript_biotype "mRNA"; exon_number "3";
NW_027332234.1	Gnomon	exon	7402189	7402334	.	+	.	gene_id "RpL13A"; transcript_id "XM_073088630.1"; db_xref "GeneID:140753834"; db_xref "GenBank:XM_073088630.1"; experiment "COORDINATES: polyA evidence [ECO:0006239]"; gene "RpL13A"; model_evidence "Supporting evidence includes similarity to: 63 Proteins"; product "ribosomal protein L13A"; transcript_biotype "mRNA"; exon_number "4";
NW_027332234.1	Gnomon	exon	7402895	7403017	.	+	.	gene_id "RpL13A"; transcript_id "XM_073088630.1"; db_xref "GeneID:140753834"; db_xref "GenBank:XM_073088630.1"; experiment "COORDINATES: polyA evidence [ECO:0006239]"; gene "RpL13A"; model_evidence "Supporting evidence includes similarity to: 63 Proteins"; product "ribosomal protein L13A"; transcript_biotype "mRNA"; exon_number "5";
NW_027332234.1	Gnomon	exon	7403299	7403424	.	+	.	gene_id "RpL13A"; transcript_id "XM_073088630.1"; db_xref "GeneID:140753834"; db_xref "GenBank:XM_073088630.1"; experiment "COORDINATES: polyA evidence [ECO:0006239]"; gene "RpL13A"; model_evidence "Supporting evidence includes similarity to: 63 Proteins"; product "ribosomal protein L13A"; transcript_biotype "mRNA"; exon_number "6";
NW_027332234.1	Gnomon	CDS	7400029	7400049	.	+	0	gene_id "RpL13A"; transcript_id "XM_073088630.1"; db_xref "GeneID:140753834"; db_xref "GenBank:XP_072944731.1"; gbkey "CDS"; gene "RpL13A"; product "large ribosomal subunit protein uL13"; protein_id "XP_072944731.1"; exon_number "1";
NW_027332234.1	Gnomon	CDS	7400410	7400540	.	+	0	gene_id "RpL13A"; transcript_id "XM_073088630.1"; db_xref "GeneID:140753834"; db_xref "GenBank:XP_072944731.1"; gbkey "CDS"; gene "RpL13A"; product "large ribosomal subunit protein uL13"; protein_id "XP_072944731.1"; exon_number "2";
NW_027332234.1	Gnomon	CDS	7401131	7401240	.	+	1	gene_id "RpL13A"; transcript_id "XM_073088630.1"; db_xref "GeneID:140753834"; db_xref "GenBank:XP_072944731.1"; gbkey "CDS"; gene "RpL13A"; product "large ribosomal subunit protein uL13"; protein_id "XP_072944731.1"; exon_number "3";
NW_027332234.1	Gnomon	CDS	7402189	7402334	.	+	2	gene_id "RpL13A"; transcript_id "XM_073088630.1"; db_xref "GeneID:140753834"; db_xref "GenBank:XP_072944731.1"; gbkey "CDS"; gene "RpL13A"; product "large ribosomal subunit protein uL13"; protein_id "XP_072944731.1"; exon_number "4";
NW_027332234.1	Gnomon	CDS	7402895	7403017	.	+	0	gene_id "RpL13A"; transcript_id "XM_073088630.1"; db_xref "GeneID:140753834"; db_xref "GenBank:XP_072944731.1"; gbkey "CDS"; gene "RpL13A"; product "large ribosomal subunit protein uL13"; protein_id "XP_072944731.1"; exon_number "5";
NW_027332234.1	Gnomon	CDS	7403299	7403379	.	+	0	gene_id "RpL13A"; transcript_id "XM_073088630.1"; db_xref "GeneID:140753834"; db_xref "GenBank:XP_072944731.1"; gbkey "CDS"; gene "RpL13A"; product "large ribosomal subunit protein uL13"; protein_id "XP_072944731.1"; exon_number "6";
NW_027332234.1	Gnomon	start_codon	7400029	7400031	.	+	0	gene_id "RpL13A"; transcript_id "XM_073088630.1"; db_xref "GeneID:140753834"; db_xref "GenBank:XP_072944731.1"; gbkey "CDS"; gene "RpL13A"; product "large ribosomal subunit protein uL13"; protein_id "XP_072944731.1"; exon_number "1";
NW_027332234.1	Gnomon	stop_codon	7403380	7403382	.	+	0	gene_id "RpL13A"; transcript_id "XM_073088630.1"; db_xref "GeneID:140753834"; db_xref "GenBank:XP_072944731.1"; gbkey "CDS"; gene "RpL13A"; product "large ribosomal subunit protein uL13"; protein_id "XP_072944731.1"; exon_number "6";
NW_027332234.1	cmsearch	gene	7402047	7402123	.	+	.	gene_id "LOC140754188"; transcript_id ""; db_xref "GeneID:140754188"; description "small nucleolar RNA SNORD34"; gbkey "Gene"; gene "LOC140754188"; gene_biotype "snoRNA";
NW_027332234.1	cmsearch	transcript	7402047	7402123	.	+	.	gene_id "LOC140754188"; transcript_id "XR_012103630.1"; db_xref "GeneID:140754188"; db_xref "RFAM:RF00147"; db_xref "GenBank:XR_012103630.1"; gbkey "ncRNA"; gene "LOC140754188"; inference "COORDINATES: nucleotide motif:Rfam:14.10:RF00147"; inference "COORDINATES: profile:INFERNAL:1.1.5"; product "small nucleolar RNA SNORD34"; transcript_biotype "snoRNA";
NW_027332234.1	cmsearch	exon	7402047	7402123	.	+	.	gene_id "LOC140754188"; transcript_id "XR_012103630.1"; db_xref "GeneID:140754188"; db_xref "RFAM:RF00147"; db_xref "GenBank:XR_012103630.1"; gene "LOC140754188"; inference "COORDINATES: nucleotide motif:Rfam:14.10:RF00147"; inference "COORDINATES: profile:INFERNAL:1.1.5"; product "small nucleolar RNA SNORD34"; transcript_biotype "snoRNA"; exon_number "1";
NW_027332234.1	Gnomon	gene	7407952	7412939	.	+	.	gene_id "LOC140754022"; transcript_id ""; db_xref "GeneID:140754022"; description "uncharacterized LOC140754022"; gbkey "Gene"; gene "LOC140754022"; gene_biotype "protein_coding";
NW_027332234.1	Gnomon	transcript	7407952	7412939	.	+	.	gene_id "LOC140754022"; transcript_id "XM_073088923.1"; db_xref "GeneID:140754022"; db_xref "GenBank:XM_073088923.1"; gbkey "mRNA"; gene "LOC140754022"; model_evidence "Supporting evidence includes similarity to: 2 Proteins"; product "uncharacterized protein"; transcript_biotype "mRNA";
NW_027332234.1	Gnomon	exon	7407952	7412361	.	+	.	gene_id "LOC140754022"; transcript_id "XM_073088923.1"; db_xref "GeneID:140754022"; db_xref "GenBank:XM_073088923.1"; gene "LOC140754022"; model_evidence "Supporting evidence includes similarity to: 2 Proteins"; product "uncharacterized protein"; transcript_biotype "mRNA"; exon_number "1";
NW_027332234.1	Gnomon	exon	7412708	7412939	.	+	.	gene_id "LOC140754022"; transcript_id "XM_073088923.1"; db_xref "GeneID:140754022"; db_xref "GenBank:XM_073088923.1"; gene "LOC140754022"; model_evidence "Supporting evidence includes similarity to: 2 Proteins"; product "uncharacterized protein"; transcript_biotype "mRNA"; exon_number "2";
NW_027332234.1	Gnomon	CDS	7408010	7412361	.	+	0	gene_id "LOC140754022"; transcript_id "XM_073088923.1"; db_xref "GeneID:140754022"; db_xref "GenBank:XP_072945024.1"; gbkey "CDS"; gene "LOC140754022"; product "uncharacterized protein"; protein_id "XP_072945024.1"; exon_number "1";
NW_027332234.1	Gnomon	CDS	7412708	7412750	.	+	1	gene_id "LOC140754022"; transcript_id "XM_073088923.1"; db_xref "GeneID:140754022"; db_xref "GenBank:XP_072945024.1"; gbkey "CDS"; gene "LOC140754022"; product "uncharacterized protein"; protein_id "XP_072945024.1"; exon_number "2";
NW_027332234.1	Gnomon	start_codon	7408010	7408012	.	+	0	gene_id "LOC140754022"; transcript_id "XM_073088923.1"; db_xref "GeneID:140754022"; db_xref "GenBank:XP_072945024.1"; gbkey "CDS"; gene "LOC140754022"; product "uncharacterized protein"; protein_id "XP_072945024.1"; exon_number "1";
NW_027332234.1	Gnomon	stop_codon	7412751	7412753	.	+	0	gene_id "LOC140754022"; transcript_id "XM_073088923.1"; db_xref "GeneID:140754022"; db_xref "GenBank:XP_072945024.1"; gbkey "CDS"; gene "LOC140754022"; product "uncharacterized protein"; protein_id "XP_072945024.1"; exon_number "2";
NW_027332234.1	Gnomon	gene	7414082	7417084	.	-	.	gene_id "LOC140753898"; transcript_id ""; db_xref "GeneID:140753898"; description "calcyclin-binding protein"; gbkey "Gene"; gene "LOC140753898"; gene_biotype "protein_coding";
NW_027332234.1	Gnomon	transcript	7414082	7417084	.	-	.	gene_id "LOC140753898"; transcript_id "XM_073088725.1"; db_xref "GeneID:140753898"; db_xref "GenBank:XM_073088725.1"; experiment "COORDINATES: polyA evidence [ECO:0006239]"; gbkey "mRNA"; gene "LOC140753898"; model_evidence "Supporting evidence includes similarity to: 7 Proteins"; product "calcyclin-binding protein"; transcript_biotype "mRNA";
NW_027332234.1	Gnomon	exon	7416907	7417084	.	-	.	gene_id "LOC140753898"; transcript_id "XM_073088725.1"; db_xref "GeneID:140753898"; db_xref "GenBank:XM_073088725.1"; experiment "COORDINATES: polyA evidence [ECO:0006239]"; gene "LOC140753898"; model_evidence "Supporting evidence includes similarity to: 7 Proteins"; product "calcyclin-binding protein"; transcript_biotype "mRNA"; exon_number "1";
NW_027332234.1	Gnomon	exon	7416328	7416535	.	-	.	gene_id "LOC140753898"; transcript_id "XM_073088725.1"; db_xref "GeneID:140753898"; db_xref "GenBank:XM_073088725.1"; experiment "COORDINATES: polyA evidence [ECO:0006239]"; gene "LOC140753898"; model_evidence "Supporting evidence includes similarity to: 7 Proteins"; product "calcyclin-binding protein"; transcript_biotype "mRNA"; exon_number "2";
NW_027332234.1	Gnomon	exon	7415724	7415930	.	-	.	gene_id "LOC140753898"; transcript_id "XM_073088725.1"; db_xref "GeneID:140753898"; db_xref "GenBank:XM_073088725.1"; experiment "COORDINATES: polyA evidence [ECO:0006239]"; gene "LOC140753898"; model_evidence "Supporting evidence includes similarity to: 7 Proteins"; product "calcyclin-binding protein"; transcript_biotype "mRNA"; exon_number "3";
NW_027332234.1	Gnomon	exon	7415124	7415286	.	-	.	gene_id "LOC140753898"; transcript_id "XM_073088725.1"; db_xref "GeneID:140753898"; db_xref "GenBank:XM_073088725.1"; experiment "COORDINATES: polyA evidence [ECO:0006239]"; gene "LOC140753898"; model_evidence "Supporting evidence includes similarity to: 7 Proteins"; product "calcyclin-binding protein"; transcript_biotype "mRNA"; exon_number "4";
NW_027332234.1	Gnomon	exon	7414082	7414245	.	-	.	gene_id "LOC140753898"; transcript_id "XM_073088725.1"; db_xref "GeneID:140753898"; db_xref "GenBank:XM_073088725.1"; experiment "COORDINATES: polyA evidence [ECO:0006239]"; gene "LOC140753898"; model_evidence "Supporting evidence includes similarity to: 7 Proteins"; product "calcyclin-binding protein"; transcript_biotype "mRNA"; exon_number "5";
NW_027332234.1	Gnomon	CDS	7416907	7416930	.	-	0	gene_id "LOC140753898"; transcript_id "XM_073088725.1"; db_xref "GeneID:140753898"; db_xref "GenBank:XP_072944826.1"; gbkey "CDS"; gene "LOC140753898"; product "calcyclin-binding protein"; protein_id "XP_072944826.1"; exon_number "1";
NW_027332234.1	Gnomon	CDS	7416328	7416535	.	-	0	gene_id "LOC140753898"; transcript_id "XM_073088725.1"; db_xref "GeneID:140753898"; db_xref "GenBank:XP_072944826.1"; gbkey "CDS"; gene "LOC140753898"; product "calcyclin-binding protein"; protein_id "XP_072944826.1"; exon_number "2";
NW_027332234.1	Gnomon	CDS	7415724	7415930	.	-	2	gene_id "LOC140753898"; transcript_id "XM_073088725.1"; db_xref "GeneID:140753898"; db_xref "GenBank:XP_072944826.1"; gbkey "CDS"; gene "LOC140753898"; product "calcyclin-binding protein"; protein_id "XP_072944826.1"; exon_number "3";
NW_027332234.1	Gnomon	CDS	7415124	7415286	.	-	2	gene_id "LOC140753898"; transcript_id "XM_073088725.1"; db_xref "GeneID:140753898"; db_xref "GenBank:XP_072944826.1"; gbkey "CDS"; gene "LOC140753898"; product "calcyclin-binding protein"; protein_id "XP_072944826.1"; exon_number "4";
NW_027332234.1	Gnomon	CDS	7414155	7414245	.	-	1	gene_id "LOC140753898"; transcript_id "XM_073088725.1"; db_xref "GeneID:140753898"; db_xref "GenBank:XP_072944826.1"; gbkey "CDS"; gene "LOC140753898"; product "calcyclin-binding protein"; protein_id "XP_072944826.1"; exon_number "5";
NW_027332234.1	Gnomon	start_codon	7416928	7416930	.	-	0	gene_id "LOC140753898"; transcript_id "XM_073088725.1"; db_xref "GeneID:140753898"; db_xref "GenBank:XP_072944826.1"; gbkey "CDS"; gene "LOC140753898"; product "calcyclin-binding protein"; protein_id "XP_072944826.1"; exon_number "1";
NW_027332234.1	Gnomon	stop_codon	7414152	7414154	.	-	0	gene_id "LOC140753898"; transcript_id "XM_073088725.1"; db_xref "GeneID:140753898"; db_xref "GenBank:XP_072944826.1"; gbkey "CDS"; gene "LOC140753898"; product "calcyclin-binding protein"; protein_id "XP_072944826.1"; exon_number "5";
NW_027332234.1	Gnomon	gene	7425555	7431359	.	-	.	gene_id "Ing3"; transcript_id ""; db_xref "GeneID:140753785"; description "Inhibitor of growth family, member 3"; gbkey "Gene"; gene "Ing3"; gene_biotype "protein_coding";
NW_027332234.1	Gnomon	transcript	7425555	7431359	.	-	.	gene_id "Ing3"; transcript_id "XM_073088569.1"; db_xref "GeneID:140753785"; db_xref "GenBank:XM_073088569.1"; experiment "COORDINATES: polyA evidence [ECO:0006239]"; gbkey "mRNA"; gene "Ing3"; model_evidence "Supporting evidence includes similarity to: 8 Proteins"; product "Inhibitor of growth family, member 3"; transcript_biotype "mRNA";
NW_027332234.1	Gnomon	exon	7431171	7431359	.	-	.	gene_id "Ing3"; transcript_id "XM_073088569.1"; db_xref "GeneID:140753785"; db_xref "GenBank:XM_073088569.1"; experiment "COORDINATES: polyA evidence [ECO:0006239]"; gene "Ing3"; model_evidence "Supporting evidence includes similarity to: 8 Proteins"; product "Inhibitor of growth family, member 3"; transcript_biotype "mRNA"; exon_number "1";
NW_027332234.1	Gnomon	exon	7430558	7430629	.	-	.	gene_id "Ing3"; transcript_id "XM_073088569.1"; db_xref "GeneID:140753785"; db_xref "GenBank:XM_073088569.1"; experiment "COORDINATES: polyA evidence [ECO:0006239]"; gene "Ing3"; model_evidence "Supporting evidence includes similarity to: 8 Proteins"; product "Inhibitor of growth family, member 3"; transcript_biotype "mRNA"; exon_number "2";
NW_027332234.1	Gnomon	exon	7430104	7430301	.	-	.	gene_id "Ing3"; transcript_id "XM_073088569.1"; db_xref "GeneID:140753785"; db_xref "GenBank:XM_073088569.1"; experiment "COORDINATES: polyA evidence [ECO:0006239]"; gene "Ing3"; model_evidence "Supporting evidence includes similarity to: 8 Proteins"; product "Inhibitor of growth family, member 3"; transcript_biotype "mRNA"; exon_number "3";
NW_027332234.1	Gnomon	exon	7429447	7429588	.	-	.	gene_id "Ing3"; transcript_id "XM_073088569.1"; db_xref "GeneID:140753785"; db_xref "GenBank:XM_073088569.1"; experiment "COORDINATES: polyA evidence [ECO:0006239]"; gene "Ing3"; model_evidence "Supporting evidence includes similarity to: 8 Proteins"; product "Inhibitor of growth family, member 3"; transcript_biotype "mRNA"; exon_number "4";
NW_027332234.1	Gnomon	exon	7428922	7429027	.	-	.	gene_id "Ing3"; transcript_id "XM_073088569.1"; db_xref "GeneID:140753785"; db_xref "GenBank:XM_073088569.1"; experiment "COORDINATES: polyA evidence [ECO:0006239]"; gene "Ing3"; model_evidence "Supporting evidence includes similarity to: 8 Proteins"; product "Inhibitor of growth family, member 3"; transcript_biotype "mRNA"; exon_number "5";
NW_027332234.1	Gnomon	exon	7428406	7428495	.	-	.	gene_id "Ing3"; transcript_id "XM_073088569.1"; db_xref "GeneID:140753785"; db_xref "GenBank:XM_073088569.1"; experiment "COORDINATES: polyA evidence [ECO:0006239]"; gene "Ing3"; model_evidence "Supporting evidence includes similarity to: 8 Proteins"; product "Inhibitor of growth family, member 3"; transcript_biotype "mRNA"; exon_number "6";
NW_027332234.1	Gnomon	exon	7427926	7428049	.	-	.	gene_id "Ing3"; transcript_id "XM_073088569.1"; db_xref "GeneID:140753785"; db_xref "GenBank:XM_073088569.1"; experiment "COORDINATES: polyA evidence [ECO:0006239]"; gene "Ing3"; model_evidence "Supporting evidence includes similarity to: 8 Proteins"; product "Inhibitor of growth family, member 3"; transcript_biotype "mRNA"; exon_number "7";
NW_027332234.1	Gnomon	exon	7427429	7427546	.	-	.	gene_id "Ing3"; transcript_id "XM_073088569.1"; db_xref "GeneID:140753785"; db_xref "GenBank:XM_073088569.1"; experiment "COORDINATES: polyA evidence [ECO:0006239]"; gene "Ing3"; model_evidence "Supporting evidence includes similarity to: 8 Proteins"; product "Inhibitor of growth family, member 3"; transcript_biotype "mRNA"; exon_number "8";
NW_027332234.1	Gnomon	exon	7427014	7427106	.	-	.	gene_id "Ing3"; transcript_id "XM_073088569.1"; db_xref "GeneID:140753785"; db_xref "GenBank:XM_073088569.1"; experiment "COORDINATES: polyA evidence [ECO:0006239]"; gene "Ing3"; model_evidence "Supporting evidence includes similarity to: 8 Proteins"; product "Inhibitor of growth family, member 3"; transcript_biotype "mRNA"; exon_number "9";
NW_027332234.1	Gnomon	exon	7426465	7426603	.	-	.	gene_id "Ing3"; transcript_id "XM_073088569.1"; db_xref "GeneID:140753785"; db_xref "GenBank:XM_073088569.1"; experiment "COORDINATES: polyA evidence [ECO:0006239]"; gene "Ing3"; model_evidence "Supporting evidence includes similarity to: 8 Proteins"; product "Inhibitor of growth family, member 3"; transcript_biotype "mRNA"; exon_number "10";
NW_027332234.1	Gnomon	exon	7425555	7425879	.	-	.	gene_id "Ing3"; transcript_id "XM_073088569.1"; db_xref "GeneID:140753785"; db_xref "GenBank:XM_073088569.1"; experiment "COORDINATES: polyA evidence [ECO:0006239]"; gene "Ing3"; model_evidence "Supporting evidence includes similarity to: 8 Proteins"; product "Inhibitor of growth family, member 3"; transcript_biotype "mRNA"; exon_number "11";
NW_027332234.1	Gnomon	CDS	7431171	7431198	.	-	0	gene_id "Ing3"; transcript_id "XM_073088569.1"; db_xref "GeneID:140753785"; db_xref "GenBank:XP_072944670.1"; gbkey "CDS"; gene "Ing3"; product "inhibitor of growth protein 3"; protein_id "XP_072944670.1"; exon_number "1";
NW_027332234.1	Gnomon	CDS	7430558	7430629	.	-	2	gene_id "Ing3"; transcript_id "XM_073088569.1"; db_xref "GeneID:140753785"; db_xref "GenBank:XP_072944670.1"; gbkey "CDS"; gene "Ing3"; product "inhibitor of growth protein 3"; protein_id "XP_072944670.1"; exon_number "2";
NW_027332234.1	Gnomon	CDS	7430104	7430301	.	-	2	gene_id "Ing3"; transcript_id "XM_073088569.1"; db_xref "GeneID:140753785"; db_xref "GenBank:XP_072944670.1"; gbkey "CDS"; gene "Ing3"; product "inhibitor of growth protein 3"; protein_id "XP_072944670.1"; exon_number "3";
NW_027332234.1	Gnomon	CDS	7429447	7429588	.	-	2	gene_id "Ing3"; transcript_id "XM_073088569.1"; db_xref "GeneID:140753785"; db_xref "GenBank:XP_072944670.1"; gbkey "CDS"; gene "Ing3"; product "inhibitor of growth protein 3"; protein_id "XP_072944670.1"; exon_number "4";
NW_027332234.1	Gnomon	CDS	7428922	7429027	.	-	1	gene_id "Ing3"; transcript_id "XM_073088569.1"; db_xref "GeneID:140753785"; db_xref "GenBank:XP_072944670.1"; gbkey "CDS"; gene "Ing3"; product "inhibitor of growth protein 3"; protein_id "XP_072944670.1"; exon_number "5";
NW_027332234.1	Gnomon	CDS	7428406	7428495	.	-	0	gene_id "Ing3"; transcript_id "XM_073088569.1"; db_xref "GeneID:140753785"; db_xref "GenBank:XP_072944670.1"; gbkey "CDS"; gene "Ing3"; product "inhibitor of growth protein 3"; protein_id "XP_072944670.1"; exon_number "6";
NW_027332234.1	Gnomon	CDS	7427926	7428049	.	-	0	gene_id "Ing3"; transcript_id "XM_073088569.1"; db_xref "GeneID:140753785"; db_xref "GenBank:XP_072944670.1"; gbkey "CDS"; gene "Ing3"; product "inhibitor of growth protein 3"; protein_id "XP_072944670.1"; exon_number "7";
NW_027332234.1	Gnomon	CDS	7427429	7427546	.	-	2	gene_id "Ing3"; transcript_id "XM_073088569.1"; db_xref "GeneID:140753785"; db_xref "GenBank:XP_072944670.1"; gbkey "CDS"; gene "Ing3"; product "inhibitor of growth protein 3"; protein_id "XP_072944670.1"; exon_number "8";
NW_027332234.1	Gnomon	CDS	7427014	7427106	.	-	1	gene_id "Ing3"; transcript_id "XM_073088569.1"; db_xref "GeneID:140753785"; db_xref "GenBank:XP_072944670.1"; gbkey "CDS"; gene "Ing3"; product "inhibitor of growth protein 3"; protein_id "XP_072944670.1"; exon_number "9";
NW_027332234.1	Gnomon	CDS	7426465	7426603	.	-	1	gene_id "Ing3"; transcript_id "XM_073088569.1"; db_xref "GeneID:140753785"; db_xref "GenBank:XP_072944670.1"; gbkey "CDS"; gene "Ing3"; product "inhibitor of growth protein 3"; protein_id "XP_072944670.1"; exon_number "10";
NW_027332234.1	Gnomon	CDS	7425763	7425879	.	-	0	gene_id "Ing3"; transcript_id "XM_073088569.1"; db_xref "GeneID:140753785"; db_xref "GenBank:XP_072944670.1"; gbkey "CDS"; gene "Ing3"; product "inhibitor of growth protein 3"; protein_id "XP_072944670.1"; exon_number "11";
NW_027332234.1	Gnomon	start_codon	7431196	7431198	.	-	0	gene_id "Ing3"; transcript_id "XM_073088569.1"; db_xref "GeneID:140753785"; db_xref "GenBank:XP_072944670.1"; gbkey "CDS"; gene "Ing3"; product "inhibitor of growth protein 3"; protein_id "XP_072944670.1"; exon_number "1";
NW_027332234.1	Gnomon	stop_codon	7425760	7425762	.	-	0	gene_id "Ing3"; transcript_id "XM_073088569.1"; db_xref "GeneID:140753785"; db_xref "GenBank:XP_072944670.1"; gbkey "CDS"; gene "Ing3"; product "inhibitor of growth protein 3"; protein_id "XP_072944670.1"; exon_number "11";
NW_027332234.1	Gnomon	gene	7431044	7432828	.	+	.	gene_id "LOC140753787"; transcript_id ""; db_xref "GeneID:140753787"; description "uncharacterized LOC140753787"; gbkey "Gene"; gene "LOC140753787"; gene_biotype "lncRNA";
NW_027332234.1	Gnomon	transcript	7431044	7432828	.	+	.	gene_id "LOC140753787"; transcript_id "XR_012103600.1"; db_xref "GeneID:140753787"; db_xref "GenBank:XR_012103600.1"; experiment "COORDINATES: polyA evidence [ECO:0006239]"; gbkey "ncRNA"; gene "LOC140753787"; product "uncharacterized lncRNA, transcript variant X1"; transcript_biotype "lnc_RNA";
NW_027332234.1	Gnomon	exon	7431044	7431202	.	+	.	gene_id "LOC140753787"; transcript_id "XR_012103600.1"; db_xref "GeneID:140753787"; db_xref "GenBank:XR_012103600.1"; experiment "COORDINATES: polyA evidence [ECO:0006239]"; gene "LOC140753787"; product "uncharacterized lncRNA, transcript variant X1"; transcript_biotype "lnc_RNA"; exon_number "1";
NW_027332234.1	Gnomon	exon	7432132	7432828	.	+	.	gene_id "LOC140753787"; transcript_id "XR_012103600.1"; db_xref "GeneID:140753787"; db_xref "GenBank:XR_012103600.1"; experiment "COORDINATES: polyA evidence [ECO:0006239]"; gene "LOC140753787"; product "uncharacterized lncRNA, transcript variant X1"; transcript_biotype "lnc_RNA"; exon_number "2";
NW_027332234.1	Gnomon	transcript	7431056	7432828	.	+	.	gene_id "LOC140753787"; transcript_id "XR_012103601.1"; db_xref "GeneID:140753787"; db_xref "GenBank:XR_012103601.1"; experiment "COORDINATES: polyA evidence [ECO:0006239]"; gbkey "ncRNA"; gene "LOC140753787"; product "uncharacterized lncRNA, transcript variant X2"; transcript_biotype "lnc_RNA";
NW_027332234.1	Gnomon	exon	7431056	7431202	.	+	.	gene_id "LOC140753787"; transcript_id "XR_012103601.1"; db_xref "GeneID:140753787"; db_xref "GenBank:XR_012103601.1"; experiment "COORDINATES: polyA evidence [ECO:0006239]"; gene "LOC140753787"; product "uncharacterized lncRNA, transcript variant X2"; transcript_biotype "lnc_RNA"; exon_number "1";
NW_027332234.1	Gnomon	exon	7432132	7432452	.	+	.	gene_id "LOC140753787"; transcript_id "XR_012103601.1"; db_xref "GeneID:140753787"; db_xref "GenBank:XR_012103601.1"; experiment "COORDINATES: polyA evidence [ECO:0006239]"; gene "LOC140753787"; product "uncharacterized lncRNA, transcript variant X2"; transcript_biotype "lnc_RNA"; exon_number "2";
NW_027332234.1	Gnomon	exon	7432500	7432828	.	+	.	gene_id "LOC140753787"; transcript_id "XR_012103601.1"; db_xref "GeneID:140753787"; db_xref "GenBank:XR_012103601.1"; experiment "COORDINATES: polyA evidence [ECO:0006239]"; gene "LOC140753787"; product "uncharacterized lncRNA, transcript variant X2"; transcript_biotype "lnc_RNA"; exon_number "3";
NW_027332234.1	Gnomon	gene	7432864	7443669	.	-	.	gene_id "LOC140753786"; transcript_id ""; db_xref "GeneID:140753786"; description "pickpocket protein 28-like"; gbkey "Gene"; gene "LOC140753786"; gene_biotype "protein_coding";
NW_027332234.1	Gnomon	transcript	7432864	7443669	.	-	.	gene_id "LOC140753786"; transcript_id "XM_073088570.1"; db_xref "GeneID:140753786"; db_xref "GenBank:XM_073088570.1"; gbkey "mRNA"; gene "LOC140753786"; model_evidence "Supporting evidence includes similarity to: 20 Proteins"; product "pickpocket protein 28-like"; transcript_biotype "mRNA";
NW_027332234.1	Gnomon	exon	7443419	7443669	.	-	.	gene_id "LOC140753786"; transcript_id "XM_073088570.1"; db_xref "GeneID:140753786"; db_xref "GenBank:XM_073088570.1"; gene "LOC140753786"; model_evidence "Supporting evidence includes similarity to: 20 Proteins"; product "pickpocket protein 28-like"; transcript_biotype "mRNA"; exon_number "1";
NW_027332234.1	Gnomon	exon	7441991	7442176	.	-	.	gene_id "LOC140753786"; transcript_id "XM_073088570.1"; db_xref "GeneID:140753786"; db_xref "GenBank:XM_073088570.1"; gene "LOC140753786"; model_evidence "Supporting evidence includes similarity to: 20 Proteins"; product "pickpocket protein 28-like"; transcript_biotype "mRNA"; exon_number "2";
NW_027332234.1	Gnomon	exon	7441151	7441280	.	-	.	gene_id "LOC140753786"; transcript_id "XM_073088570.1"; db_xref "GeneID:140753786"; db_xref "GenBank:XM_073088570.1"; gene "LOC140753786"; model_evidence "Supporting evidence includes similarity to: 20 Proteins"; product "pickpocket protein 28-like"; transcript_biotype "mRNA"; exon_number "3";
NW_027332234.1	Gnomon	exon	7440954	7441075	.	-	.	gene_id "LOC140753786"; transcript_id "XM_073088570.1"; db_xref "GeneID:140753786"; db_xref "GenBank:XM_073088570.1"; gene "LOC140753786"; model_evidence "Supporting evidence includes similarity to: 20 Proteins"; product "pickpocket protein 28-like"; transcript_biotype "mRNA"; exon_number "4";
NW_027332234.1	Gnomon	exon	7440406	7440511	.	-	.	gene_id "LOC140753786"; transcript_id "XM_073088570.1"; db_xref "GeneID:140753786"; db_xref "GenBank:XM_073088570.1"; gene "LOC140753786"; model_evidence "Supporting evidence includes similarity to: 20 Proteins"; product "pickpocket protein 28-like"; transcript_biotype "mRNA"; exon_number "5";
NW_027332234.1	Gnomon	exon	7439660	7439814	.	-	.	gene_id "LOC140753786"; transcript_id "XM_073088570.1"; db_xref "GeneID:140753786"; db_xref "GenBank:XM_073088570.1"; gene "LOC140753786"; model_evidence "Supporting evidence includes similarity to: 20 Proteins"; product "pickpocket protein 28-like"; transcript_biotype "mRNA"; exon_number "6";
NW_027332234.1	Gnomon	exon	7439141	7439252	.	-	.	gene_id "LOC140753786"; transcript_id "XM_073088570.1"; db_xref "GeneID:140753786"; db_xref "GenBank:XM_073088570.1"; gene "LOC140753786"; model_evidence "Supporting evidence includes similarity to: 20 Proteins"; product "pickpocket protein 28-like"; transcript_biotype "mRNA"; exon_number "7";
NW_027332234.1	Gnomon	exon	7438195	7438287	.	-	.	gene_id "LOC140753786"; transcript_id "XM_073088570.1"; db_xref "GeneID:140753786"; db_xref "GenBank:XM_073088570.1"; gene "LOC140753786"; model_evidence "Supporting evidence includes similarity to: 20 Proteins"; product "pickpocket protein 28-like"; transcript_biotype "mRNA"; exon_number "8";
NW_027332234.1	Gnomon	exon	7437121	7437260	.	-	.	gene_id "LOC140753786"; transcript_id "XM_073088570.1"; db_xref "GeneID:140753786"; db_xref "GenBank:XM_073088570.1"; gene "LOC140753786"; model_evidence "Supporting evidence includes similarity to: 20 Proteins"; product "pickpocket protein 28-like"; transcript_biotype "mRNA"; exon_number "9";
NW_027332234.1	Gnomon	exon	7435885	7436015	.	-	.	gene_id "LOC140753786"; transcript_id "XM_073088570.1"; db_xref "GeneID:140753786"; db_xref "GenBank:XM_073088570.1"; gene "LOC140753786"; model_evidence "Supporting evidence includes similarity to: 20 Proteins"; product "pickpocket protein 28-like"; transcript_biotype "mRNA"; exon_number "10";
NW_027332234.1	Gnomon	exon	7435146	7435205	.	-	.	gene_id "LOC140753786"; transcript_id "XM_073088570.1"; db_xref "GeneID:140753786"; db_xref "GenBank:XM_073088570.1"; gene "LOC140753786"; model_evidence "Supporting evidence includes similarity to: 20 Proteins"; product "pickpocket protein 28-like"; transcript_biotype "mRNA"; exon_number "11";
NW_027332234.1	Gnomon	exon	7434783	7434987	.	-	.	gene_id "LOC140753786"; transcript_id "XM_073088570.1"; db_xref "GeneID:140753786"; db_xref "GenBank:XM_073088570.1"; gene "LOC140753786"; model_evidence "Supporting evidence includes similarity to: 20 Proteins"; product "pickpocket protein 28-like"; transcript_biotype "mRNA"; exon_number "12";
NW_027332234.1	Gnomon	exon	7433386	7433559	.	-	.	gene_id "LOC140753786"; transcript_id "XM_073088570.1"; db_xref "GeneID:140753786"; db_xref "GenBank:XM_073088570.1"; gene "LOC140753786"; model_evidence "Supporting evidence includes similarity to: 20 Proteins"; product "pickpocket protein 28-like"; transcript_biotype "mRNA"; exon_number "13";
NW_027332234.1	Gnomon	exon	7432864	7433048	.	-	.	gene_id "LOC140753786"; transcript_id "XM_073088570.1"; db_xref "GeneID:140753786"; db_xref "GenBank:XM_073088570.1"; gene "LOC140753786"; model_evidence "Supporting evidence includes similarity to: 20 Proteins"; product "pickpocket protein 28-like"; transcript_biotype "mRNA"; exon_number "14";
NW_027332234.1	Gnomon	CDS	7443419	7443540	.	-	0	gene_id "LOC140753786"; transcript_id "XM_073088570.1"; db_xref "GeneID:140753786"; db_xref "GenBank:XP_072944671.1"; gbkey "CDS"; gene "LOC140753786"; product "pickpocket protein 28-like"; protein_id "XP_072944671.1"; exon_number "1";
NW_027332234.1	Gnomon	CDS	7441991	7442176	.	-	1	gene_id "LOC140753786"; transcript_id "XM_073088570.1"; db_xref "GeneID:140753786"; db_xref "GenBank:XP_072944671.1"; gbkey "CDS"; gene "LOC140753786"; product "pickpocket protein 28-like"; protein_id "XP_072944671.1"; exon_number "2";
NW_027332234.1	Gnomon	CDS	7441151	7441280	.	-	1	gene_id "LOC140753786"; transcript_id "XM_073088570.1"; db_xref "GeneID:140753786"; db_xref "GenBank:XP_072944671.1"; gbkey "CDS"; gene "LOC140753786"; product "pickpocket protein 28-like"; protein_id "XP_072944671.1"; exon_number "3";
NW_027332234.1	Gnomon	CDS	7440954	7441075	.	-	0	gene_id "LOC140753786"; transcript_id "XM_073088570.1"; db_xref "GeneID:140753786"; db_xref "GenBank:XP_072944671.1"; gbkey "CDS"; gene "LOC140753786"; product "pickpocket protein 28-like"; protein_id "XP_072944671.1"; exon_number "4";
NW_027332234.1	Gnomon	CDS	7440406	7440511	.	-	1	gene_id "LOC140753786"; transcript_id "XM_073088570.1"; db_xref "GeneID:140753786"; db_xref "GenBank:XP_072944671.1"; gbkey "CDS"; gene "LOC140753786"; product "pickpocket protein 28-like"; protein_id "XP_072944671.1"; exon_number "5";
NW_027332234.1	Gnomon	CDS	7439660	7439814	.	-	0	gene_id "LOC140753786"; transcript_id "XM_073088570.1"; db_xref "GeneID:140753786"; db_xref "GenBank:XP_072944671.1"; gbkey "CDS"; gene "LOC140753786"; product "pickpocket protein 28-like"; protein_id "XP_072944671.1"; exon_number "6";
NW_027332234.1	Gnomon	CDS	7439141	7439252	.	-	1	gene_id "LOC140753786"; transcript_id "XM_073088570.1"; db_xref "GeneID:140753786"; db_xref "GenBank:XP_072944671.1"; gbkey "CDS"; gene "LOC140753786"; product "pickpocket protein 28-like"; protein_id "XP_072944671.1"; exon_number "7";
NW_027332234.1	Gnomon	CDS	7438195	7438287	.	-	0	gene_id "LOC140753786"; transcript_id "XM_073088570.1"; db_xref "GeneID:140753786"; db_xref "GenBank:XP_072944671.1"; gbkey "CDS"; gene "LOC140753786"; product "pickpocket protein 28-like"; protein_id "XP_072944671.1"; exon_number "8";
NW_027332234.1	Gnomon	CDS	7437121	7437260	.	-	0	gene_id "LOC140753786"; transcript_id "XM_073088570.1"; db_xref "GeneID:140753786"; db_xref "GenBank:XP_072944671.1"; gbkey "CDS"; gene "LOC140753786"; product "pickpocket protein 28-like"; protein_id "XP_072944671.1"; exon_number "9";
NW_027332234.1	Gnomon	CDS	7435885	7436015	.	-	1	gene_id "LOC140753786"; transcript_id "XM_073088570.1"; db_xref "GeneID:140753786"; db_xref "GenBank:XP_072944671.1"; gbkey "CDS"; gene "LOC140753786"; product "pickpocket protein 28-like"; protein_id "XP_072944671.1"; exon_number "10";
NW_027332234.1	Gnomon	CDS	7435146	7435205	.	-	2	gene_id "LOC140753786"; transcript_id "XM_073088570.1"; db_xref "GeneID:140753786"; db_xref "GenBank:XP_072944671.1"; gbkey "CDS"; gene "LOC140753786"; product "pickpocket protein 28-like"; protein_id "XP_072944671.1"; exon_number "11";
NW_027332234.1	Gnomon	CDS	7434783	7434987	.	-	2	gene_id "LOC140753786"; transcript_id "XM_073088570.1"; db_xref "GeneID:140753786"; db_xref "GenBank:XP_072944671.1"; gbkey "CDS"; gene "LOC140753786"; product "pickpocket protein 28-like"; protein_id "XP_072944671.1"; exon_number "12";
NW_027332234.1	Gnomon	CDS	7433386	7433559	.	-	1	gene_id "LOC140753786"; transcript_id "XM_073088570.1"; db_xref "GeneID:140753786"; db_xref "GenBank:XP_072944671.1"; gbkey "CDS"; gene "LOC140753786"; product "pickpocket protein 28-like"; protein_id "XP_072944671.1"; exon_number "13";
NW_027332234.1	Gnomon	CDS	7432967	7433048	.	-	1	gene_id "LOC140753786"; transcript_id "XM_073088570.1"; db_xref "GeneID:140753786"; db_xref "GenBank:XP_072944671.1"; gbkey "CDS"; gene "LOC140753786"; product "pickpocket protein 28-like"; protein_id "XP_072944671.1"; exon_number "14";
NW_027332234.1	Gnomon	start_codon	7443538	7443540	.	-	0	gene_id "LOC140753786"; transcript_id "XM_073088570.1"; db_xref "GeneID:140753786"; db_xref "GenBank:XP_072944671.1"; gbkey "CDS"; gene "LOC140753786"; product "pickpocket protein 28-like"; protein_id "XP_072944671.1"; exon_number "1";
NW_027332234.1	Gnomon	stop_codon	7432964	7432966	.	-	0	gene_id "LOC140753786"; transcript_id "XM_073088570.1"; db_xref "GeneID:140753786"; db_xref "GenBank:XP_072944671.1"; gbkey "CDS"; gene "LOC140753786"; product "pickpocket protein 28-like"; protein_id "XP_072944671.1"; exon_number "14";
NW_027332234.1	Gnomon	gene	7453716	7463267	.	+	.	gene_id "LOC140754083"; transcript_id ""; db_xref "GeneID:140754083"; description "pickpocket protein 28-like"; gbkey "Gene"; gene "LOC140754083"; gene_biotype "protein_coding";
NW_027332234.1	Gnomon	transcript	7453716	7463267	.	+	.	gene_id "LOC140754083"; transcript_id "XM_073088996.1"; db_xref "GeneID:140754083"; db_xref "GenBank:XM_073088996.1"; gbkey "mRNA"; gene "LOC140754083"; model_evidence "Supporting evidence includes similarity to: 5 Proteins"; product "pickpocket protein 28-like"; transcript_biotype "mRNA";
NW_027332234.1	Gnomon	exon	7453716	7453810	.	+	.	gene_id "LOC140754083"; transcript_id "XM_073088996.1"; db_xref "GeneID:140754083"; db_xref "GenBank:XM_073088996.1"; gene "LOC140754083"; model_evidence "Supporting evidence includes similarity to: 5 Proteins"; product "pickpocket protein 28-like"; transcript_biotype "mRNA"; exon_number "1";
NW_027332234.1	Gnomon	exon	7453880	7454001	.	+	.	gene_id "LOC140754083"; transcript_id "XM_073088996.1"; db_xref "GeneID:140754083"; db_xref "GenBank:XM_073088996.1"; gene "LOC140754083"; model_evidence "Supporting evidence includes similarity to: 5 Proteins"; product "pickpocket protein 28-like"; transcript_biotype "mRNA"; exon_number "2";
NW_027332234.1	Gnomon	exon	7455529	7455652	.	+	.	gene_id "LOC140754083"; transcript_id "XM_073088996.1"; db_xref "GeneID:140754083"; db_xref "GenBank:XM_073088996.1"; gene "LOC140754083"; model_evidence "Supporting evidence includes similarity to: 5 Proteins"; product "pickpocket protein 28-like"; transcript_biotype "mRNA"; exon_number "3";
NW_027332234.1	Gnomon	exon	7456431	7456520	.	+	.	gene_id "LOC140754083"; transcript_id "XM_073088996.1"; db_xref "GeneID:140754083"; db_xref "GenBank:XM_073088996.1"; gene "LOC140754083"; model_evidence "Supporting evidence includes similarity to: 5 Proteins"; product "pickpocket protein 28-like"; transcript_biotype "mRNA"; exon_number "4";
NW_027332234.1	Gnomon	exon	7456597	7456736	.	+	.	gene_id "LOC140754083"; transcript_id "XM_073088996.1"; db_xref "GeneID:140754083"; db_xref "GenBank:XM_073088996.1"; gene "LOC140754083"; model_evidence "Supporting evidence includes similarity to: 5 Proteins"; product "pickpocket protein 28-like"; transcript_biotype "mRNA"; exon_number "5";
NW_027332234.1	Gnomon	exon	7457623	7457753	.	+	.	gene_id "LOC140754083"; transcript_id "XM_073088996.1"; db_xref "GeneID:140754083"; db_xref "GenBank:XM_073088996.1"; gene "LOC140754083"; model_evidence "Supporting evidence includes similarity to: 5 Proteins"; product "pickpocket protein 28-like"; transcript_biotype "mRNA"; exon_number "6";
NW_027332234.1	Gnomon	exon	7458776	7458833	.	+	.	gene_id "LOC140754083"; transcript_id "XM_073088996.1"; db_xref "GeneID:140754083"; db_xref "GenBank:XM_073088996.1"; gene "LOC140754083"; model_evidence "Supporting evidence includes similarity to: 5 Proteins"; product "pickpocket protein 28-like"; transcript_biotype "mRNA"; exon_number "7";
NW_027332234.1	Gnomon	exon	7459321	7459361	.	+	.	gene_id "LOC140754083"; transcript_id "XM_073088996.1"; db_xref "GeneID:140754083"; db_xref "GenBank:XM_073088996.1"; gene "LOC140754083"; model_evidence "Supporting evidence includes similarity to: 5 Proteins"; product "pickpocket protein 28-like"; transcript_biotype "mRNA"; exon_number "8";
NW_027332234.1	Gnomon	exon	7459512	7459716	.	+	.	gene_id "LOC140754083"; transcript_id "XM_073088996.1"; db_xref "GeneID:140754083"; db_xref "GenBank:XM_073088996.1"; gene "LOC140754083"; model_evidence "Supporting evidence includes similarity to: 5 Proteins"; product "pickpocket protein 28-like"; transcript_biotype "mRNA"; exon_number "9";
NW_027332234.1	Gnomon	exon	7461464	7461634	.	+	.	gene_id "LOC140754083"; transcript_id "XM_073088996.1"; db_xref "GeneID:140754083"; db_xref "GenBank:XM_073088996.1"; gene "LOC140754083"; model_evidence "Supporting evidence includes similarity to: 5 Proteins"; product "pickpocket protein 28-like"; transcript_biotype "mRNA"; exon_number "10";
NW_027332234.1	Gnomon	exon	7462042	7463267	.	+	.	gene_id "LOC140754083"; transcript_id "XM_073088996.1"; db_xref "GeneID:140754083"; db_xref "GenBank:XM_073088996.1"; gene "LOC140754083"; model_evidence "Supporting evidence includes similarity to: 5 Proteins"; product "pickpocket protein 28-like"; transcript_biotype "mRNA"; exon_number "11";
NW_027332234.1	Gnomon	CDS	7453727	7453810	.	+	0	gene_id "LOC140754083"; transcript_id "XM_073088996.1"; db_xref "GeneID:140754083"; db_xref "GenBank:XP_072945097.1"; gbkey "CDS"; gene "LOC140754083"; product "pickpocket protein 28-like"; protein_id "XP_072945097.1"; exon_number "1";
NW_027332234.1	Gnomon	CDS	7453880	7454001	.	+	0	gene_id "LOC140754083"; transcript_id "XM_073088996.1"; db_xref "GeneID:140754083"; db_xref "GenBank:XP_072945097.1"; gbkey "CDS"; gene "LOC140754083"; product "pickpocket protein 28-like"; protein_id "XP_072945097.1"; exon_number "2";
NW_027332234.1	Gnomon	CDS	7455529	7455652	.	+	1	gene_id "LOC140754083"; transcript_id "XM_073088996.1"; db_xref "GeneID:140754083"; db_xref "GenBank:XP_072945097.1"; gbkey "CDS"; gene "LOC140754083"; product "pickpocket protein 28-like"; protein_id "XP_072945097.1"; exon_number "3";
NW_027332234.1	Gnomon	CDS	7456431	7456520	.	+	0	gene_id "LOC140754083"; transcript_id "XM_073088996.1"; db_xref "GeneID:140754083"; db_xref "GenBank:XP_072945097.1"; gbkey "CDS"; gene "LOC140754083"; product "pickpocket protein 28-like"; protein_id "XP_072945097.1"; exon_number "4";
NW_027332234.1	Gnomon	CDS	7456597	7456736	.	+	0	gene_id "LOC140754083"; transcript_id "XM_073088996.1"; db_xref "GeneID:140754083"; db_xref "GenBank:XP_072945097.1"; gbkey "CDS"; gene "LOC140754083"; product "pickpocket protein 28-like"; protein_id "XP_072945097.1"; exon_number "5";
NW_027332234.1	Gnomon	CDS	7457623	7457753	.	+	1	gene_id "LOC140754083"; transcript_id "XM_073088996.1"; db_xref "GeneID:140754083"; db_xref "GenBank:XP_072945097.1"; gbkey "CDS"; gene "LOC140754083"; product "pickpocket protein 28-like"; protein_id "XP_072945097.1"; exon_number "6";
NW_027332234.1	Gnomon	CDS	7458776	7458833	.	+	2	gene_id "LOC140754083"; transcript_id "XM_073088996.1"; db_xref "GeneID:140754083"; db_xref "GenBank:XP_072945097.1"; gbkey "CDS"; gene "LOC140754083"; product "pickpocket protein 28-like"; protein_id "XP_072945097.1"; exon_number "7";
NW_027332234.1	Gnomon	CDS	7459321	7459361	.	+	1	gene_id "LOC140754083"; transcript_id "XM_073088996.1"; db_xref "GeneID:140754083"; db_xref "GenBank:XP_072945097.1"; gbkey "CDS"; gene "LOC140754083"; product "pickpocket protein 28-like"; protein_id "XP_072945097.1"; exon_number "8";
NW_027332234.1	Gnomon	CDS	7459512	7459716	.	+	2	gene_id "LOC140754083"; transcript_id "XM_073088996.1"; db_xref "GeneID:140754083"; db_xref "GenBank:XP_072945097.1"; gbkey "CDS"; gene "LOC140754083"; product "pickpocket protein 28-like"; protein_id "XP_072945097.1"; exon_number "9";
NW_027332234.1	Gnomon	CDS	7461464	7461634	.	+	1	gene_id "LOC140754083"; transcript_id "XM_073088996.1"; db_xref "GeneID:140754083"; db_xref "GenBank:XP_072945097.1"; gbkey "CDS"; gene "LOC140754083"; product "pickpocket protein 28-like"; protein_id "XP_072945097.1"; exon_number "10";
NW_027332234.1	Gnomon	CDS	7462042	7462108	.	+	1	gene_id "LOC140754083"; transcript_id "XM_073088996.1"; db_xref "GeneID:140754083"; db_xref "GenBank:XP_072945097.1"; gbkey "CDS"; gene "LOC140754083"; product "pickpocket protein 28-like"; protein_id "XP_072945097.1"; exon_number "11";
NW_027332234.1	Gnomon	start_codon	7453727	7453729	.	+	0	gene_id "LOC140754083"; transcript_id "XM_073088996.1"; db_xref "GeneID:140754083"; db_xref "GenBank:XP_072945097.1"; gbkey "CDS"; gene "LOC140754083"; product "pickpocket protein 28-like"; protein_id "XP_072945097.1"; exon_number "1";
NW_027332234.1	Gnomon	stop_codon	7462109	7462111	.	+	0	gene_id "LOC140754083"; transcript_id "XM_073088996.1"; db_xref "GeneID:140754083"; db_xref "GenBank:XP_072945097.1"; gbkey "CDS"; gene "LOC140754083"; product "pickpocket protein 28-like"; protein_id "XP_072945097.1"; exon_number "11";
NW_027332234.1	Gnomon	gene	7463890	7471847	.	-	.	gene_id "LOC140754085"; transcript_id ""; db_xref "GeneID:140754085"; description "pickpocket protein 28-like"; gbkey "Gene"; gene "LOC140754085"; gene_biotype "protein_coding";
NW_027332234.1	Gnomon	transcript	7463890	7471847	.	-	.	gene_id "LOC140754085"; transcript_id "XM_073088997.1"; db_xref "GeneID:140754085"; db_xref "GenBank:XM_073088997.1"; gbkey "mRNA"; gene "LOC140754085"; model_evidence "Supporting evidence includes similarity to: 2 Proteins"; product "pickpocket protein 28-like"; transcript_biotype "mRNA";
NW_027332234.1	Gnomon	exon	7471728	7471847	.	-	.	gene_id "LOC140754085"; transcript_id "XM_073088997.1"; db_xref "GeneID:140754085"; db_xref "GenBank:XM_073088997.1"; gene "LOC140754085"; model_evidence "Supporting evidence includes similarity to: 2 Proteins"; product "pickpocket protein 28-like"; transcript_biotype "mRNA"; exon_number "1";
NW_027332234.1	Gnomon	exon	7471534	7471655	.	-	.	gene_id "LOC140754085"; transcript_id "XM_073088997.1"; db_xref "GeneID:140754085"; db_xref "GenBank:XM_073088997.1"; gene "LOC140754085"; model_evidence "Supporting evidence includes similarity to: 2 Proteins"; product "pickpocket protein 28-like"; transcript_biotype "mRNA"; exon_number "2";
NW_027332234.1	Gnomon	exon	7471201	7471306	.	-	.	gene_id "LOC140754085"; transcript_id "XM_073088997.1"; db_xref "GeneID:140754085"; db_xref "GenBank:XM_073088997.1"; gene "LOC140754085"; model_evidence "Supporting evidence includes similarity to: 2 Proteins"; product "pickpocket protein 28-like"; transcript_biotype "mRNA"; exon_number "3";
NW_027332234.1	Gnomon	exon	7469033	7469181	.	-	.	gene_id "LOC140754085"; transcript_id "XM_073088997.1"; db_xref "GeneID:140754085"; db_xref "GenBank:XM_073088997.1"; gene "LOC140754085"; model_evidence "Supporting evidence includes similarity to: 2 Proteins"; product "pickpocket protein 28-like"; transcript_biotype "mRNA"; exon_number "4";
NW_027332234.1	Gnomon	exon	7468967	7468970	.	-	.	gene_id "LOC140754085"; transcript_id "XM_073088997.1"; db_xref "GeneID:140754085"; db_xref "GenBank:XM_073088997.1"; gene "LOC140754085"; model_evidence "Supporting evidence includes similarity to: 2 Proteins"; product "pickpocket protein 28-like"; transcript_biotype "mRNA"; exon_number "5";
NW_027332234.1	Gnomon	exon	7468708	7468872	.	-	.	gene_id "LOC140754085"; transcript_id "XM_073088997.1"; db_xref "GeneID:140754085"; db_xref "GenBank:XM_073088997.1"; gene "LOC140754085"; model_evidence "Supporting evidence includes similarity to: 2 Proteins"; product "pickpocket protein 28-like"; transcript_biotype "mRNA"; exon_number "6";
NW_027332234.1	Gnomon	exon	7468119	7468208	.	-	.	gene_id "LOC140754085"; transcript_id "XM_073088997.1"; db_xref "GeneID:140754085"; db_xref "GenBank:XM_073088997.1"; gene "LOC140754085"; model_evidence "Supporting evidence includes similarity to: 2 Proteins"; product "pickpocket protein 28-like"; transcript_biotype "mRNA"; exon_number "7";
NW_027332234.1	Gnomon	exon	7467676	7467815	.	-	.	gene_id "LOC140754085"; transcript_id "XM_073088997.1"; db_xref "GeneID:140754085"; db_xref "GenBank:XM_073088997.1"; gene "LOC140754085"; model_evidence "Supporting evidence includes similarity to: 2 Proteins"; product "pickpocket protein 28-like"; transcript_biotype "mRNA"; exon_number "8";
NW_027332234.1	Gnomon	exon	7466998	7467128	.	-	.	gene_id "LOC140754085"; transcript_id "XM_073088997.1"; db_xref "GeneID:140754085"; db_xref "GenBank:XM_073088997.1"; gene "LOC140754085"; model_evidence "Supporting evidence includes similarity to: 2 Proteins"; product "pickpocket protein 28-like"; transcript_biotype "mRNA"; exon_number "9";
NW_027332234.1	Gnomon	exon	7466319	7466378	.	-	.	gene_id "LOC140754085"; transcript_id "XM_073088997.1"; db_xref "GeneID:140754085"; db_xref "GenBank:XM_073088997.1"; gene "LOC140754085"; model_evidence "Supporting evidence includes similarity to: 2 Proteins"; product "pickpocket protein 28-like"; transcript_biotype "mRNA"; exon_number "10";
NW_027332234.1	Gnomon	exon	7465630	7465831	.	-	.	gene_id "LOC140754085"; transcript_id "XM_073088997.1"; db_xref "GeneID:140754085"; db_xref "GenBank:XM_073088997.1"; gene "LOC140754085"; model_evidence "Supporting evidence includes similarity to: 2 Proteins"; product "pickpocket protein 28-like"; transcript_biotype "mRNA"; exon_number "11";
NW_027332234.1	Gnomon	exon	7464904	7465083	.	-	.	gene_id "LOC140754085"; transcript_id "XM_073088997.1"; db_xref "GeneID:140754085"; db_xref "GenBank:XM_073088997.1"; gene "LOC140754085"; model_evidence "Supporting evidence includes similarity to: 2 Proteins"; product "pickpocket protein 28-like"; transcript_biotype "mRNA"; exon_number "12";
NW_027332234.1	Gnomon	exon	7463890	7464260	.	-	.	gene_id "LOC140754085"; transcript_id "XM_073088997.1"; db_xref "GeneID:140754085"; db_xref "GenBank:XM_073088997.1"; gene "LOC140754085"; model_evidence "Supporting evidence includes similarity to: 2 Proteins"; product "pickpocket protein 28-like"; transcript_biotype "mRNA"; exon_number "13";
NW_027332234.1	Gnomon	CDS	7471728	7471841	.	-	0	gene_id "LOC140754085"; transcript_id "XM_073088997.1"; db_xref "GeneID:140754085"; db_xref "GenBank:XP_072945098.1"; gbkey "CDS"; gene "LOC140754085"; product "pickpocket protein 28-like"; protein_id "XP_072945098.1"; exon_number "1";
NW_027332234.1	Gnomon	CDS	7471534	7471655	.	-	0	gene_id "LOC140754085"; transcript_id "XM_073088997.1"; db_xref "GeneID:140754085"; db_xref "GenBank:XP_072945098.1"; gbkey "CDS"; gene "LOC140754085"; product "pickpocket protein 28-like"; protein_id "XP_072945098.1"; exon_number "2";
NW_027332234.1	Gnomon	CDS	7471201	7471306	.	-	1	gene_id "LOC140754085"; transcript_id "XM_073088997.1"; db_xref "GeneID:140754085"; db_xref "GenBank:XP_072945098.1"; gbkey "CDS"; gene "LOC140754085"; product "pickpocket protein 28-like"; protein_id "XP_072945098.1"; exon_number "3";
NW_027332234.1	Gnomon	CDS	7469033	7469181	.	-	0	gene_id "LOC140754085"; transcript_id "XM_073088997.1"; db_xref "GeneID:140754085"; db_xref "GenBank:XP_072945098.1"; gbkey "CDS"; gene "LOC140754085"; product "pickpocket protein 28-like"; protein_id "XP_072945098.1"; exon_number "4";
NW_027332234.1	Gnomon	CDS	7468967	7468970	.	-	1	gene_id "LOC140754085"; transcript_id "XM_073088997.1"; db_xref "GeneID:140754085"; db_xref "GenBank:XP_072945098.1"; gbkey "CDS"; gene "LOC140754085"; product "pickpocket protein 28-like"; protein_id "XP_072945098.1"; exon_number "5";
NW_027332234.1	Gnomon	CDS	7468708	7468872	.	-	0	gene_id "LOC140754085"; transcript_id "XM_073088997.1"; db_xref "GeneID:140754085"; db_xref "GenBank:XP_072945098.1"; gbkey "CDS"; gene "LOC140754085"; product "pickpocket protein 28-like"; protein_id "XP_072945098.1"; exon_number "6";
NW_027332234.1	Gnomon	CDS	7468119	7468208	.	-	0	gene_id "LOC140754085"; transcript_id "XM_073088997.1"; db_xref "GeneID:140754085"; db_xref "GenBank:XP_072945098.1"; gbkey "CDS"; gene "LOC140754085"; product "pickpocket protein 28-like"; protein_id "XP_072945098.1"; exon_number "7";
NW_027332234.1	Gnomon	CDS	7467676	7467815	.	-	0	gene_id "LOC140754085"; transcript_id "XM_073088997.1"; db_xref "GeneID:140754085"; db_xref "GenBank:XP_072945098.1"; gbkey "CDS"; gene "LOC140754085"; product "pickpocket protein 28-like"; protein_id "XP_072945098.1"; exon_number "8";
NW_027332234.1	Gnomon	CDS	7466998	7467128	.	-	1	gene_id "LOC140754085"; transcript_id "XM_073088997.1"; db_xref "GeneID:140754085"; db_xref "GenBank:XP_072945098.1"; gbkey "CDS"; gene "LOC140754085"; product "pickpocket protein 28-like"; protein_id "XP_072945098.1"; exon_number "9";
NW_027332234.1	Gnomon	CDS	7466319	7466378	.	-	2	gene_id "LOC140754085"; transcript_id "XM_073088997.1"; db_xref "GeneID:140754085"; db_xref "GenBank:XP_072945098.1"; gbkey "CDS"; gene "LOC140754085"; product "pickpocket protein 28-like"; protein_id "XP_072945098.1"; exon_number "10";
NW_027332234.1	Gnomon	CDS	7465630	7465831	.	-	2	gene_id "LOC140754085"; transcript_id "XM_073088997.1"; db_xref "GeneID:140754085"; db_xref "GenBank:XP_072945098.1"; gbkey "CDS"; gene "LOC140754085"; product "pickpocket protein 28-like"; protein_id "XP_072945098.1"; exon_number "11";
NW_027332234.1	Gnomon	CDS	7464904	7465083	.	-	1	gene_id "LOC140754085"; transcript_id "XM_073088997.1"; db_xref "GeneID:140754085"; db_xref "GenBank:XP_072945098.1"; gbkey "CDS"; gene "LOC140754085"; product "pickpocket protein 28-like"; protein_id "XP_072945098.1"; exon_number "12";
NW_027332234.1	Gnomon	CDS	7464188	7464260	.	-	1	gene_id "LOC140754085"; transcript_id "XM_073088997.1"; db_xref "GeneID:140754085"; db_xref "GenBank:XP_072945098.1"; gbkey "CDS"; gene "LOC140754085"; product "pickpocket protein 28-like"; protein_id "XP_072945098.1"; exon_number "13";
NW_027332234.1	Gnomon	start_codon	7471839	7471841	.	-	0	gene_id "LOC140754085"; transcript_id "XM_073088997.1"; db_xref "GeneID:140754085"; db_xref "GenBank:XP_072945098.1"; gbkey "CDS"; gene "LOC140754085"; product "pickpocket protein 28-like"; protein_id "XP_072945098.1"; exon_number "1";
NW_027332234.1	Gnomon	stop_codon	7464185	7464187	.	-	0	gene_id "LOC140754085"; transcript_id "XM_073088997.1"; db_xref "GeneID:140754085"; db_xref "GenBank:XP_072945098.1"; gbkey "CDS"; gene "LOC140754085"; product "pickpocket protein 28-like"; protein_id "XP_072945098.1"; exon_number "13";
NW_027332234.1	Gnomon	gene	7476151	7492930	.	-	.	gene_id "LOC140753719"; transcript_id ""; db_xref "GeneID:140753719"; description "pickpocket protein 28-like"; gbkey "Gene"; gene "LOC140753719"; gene_biotype "protein_coding";
NW_027332234.1	Gnomon	transcript	7476151	7492930	.	-	.	gene_id "LOC140753719"; transcript_id "XM_073088482.1"; db_xref "GeneID:140753719"; db_xref "GenBank:XM_073088482.1"; gbkey "mRNA"; gene "LOC140753719"; model_evidence "Supporting evidence includes similarity to: 2 Proteins"; product "pickpocket protein 28-like"; transcript_biotype "mRNA";
NW_027332234.1	Gnomon	exon	7492599	7492930	.	-	.	gene_id "LOC140753719"; transcript_id "XM_073088482.1"; db_xref "GeneID:140753719"; db_xref "GenBank:XM_073088482.1"; gene "LOC140753719"; model_evidence "Supporting evidence includes similarity to: 2 Proteins"; product "pickpocket protein 28-like"; transcript_biotype "mRNA"; exon_number "1";
NW_027332234.1	Gnomon	exon	7491631	7491819	.	-	.	gene_id "LOC140753719"; transcript_id "XM_073088482.1"; db_xref "GeneID:140753719"; db_xref "GenBank:XM_073088482.1"; gene "LOC140753719"; model_evidence "Supporting evidence includes similarity to: 2 Proteins"; product "pickpocket protein 28-like"; transcript_biotype "mRNA"; exon_number "2";
NW_027332234.1	Gnomon	exon	7485695	7485824	.	-	.	gene_id "LOC140753719"; transcript_id "XM_073088482.1"; db_xref "GeneID:140753719"; db_xref "GenBank:XM_073088482.1"; gene "LOC140753719"; model_evidence "Supporting evidence includes similarity to: 2 Proteins"; product "pickpocket protein 28-like"; transcript_biotype "mRNA"; exon_number "3";
NW_027332234.1	Gnomon	exon	7485502	7485623	.	-	.	gene_id "LOC140753719"; transcript_id "XM_073088482.1"; db_xref "GeneID:140753719"; db_xref "GenBank:XM_073088482.1"; gene "LOC140753719"; model_evidence "Supporting evidence includes similarity to: 2 Proteins"; product "pickpocket protein 28-like"; transcript_biotype "mRNA"; exon_number "4";
NW_027332234.1	Gnomon	exon	7484561	7484660	.	-	.	gene_id "LOC140753719"; transcript_id "XM_073088482.1"; db_xref "GeneID:140753719"; db_xref "GenBank:XM_073088482.1"; gene "LOC140753719"; model_evidence "Supporting evidence includes similarity to: 2 Proteins"; product "pickpocket protein 28-like"; transcript_biotype "mRNA"; exon_number "5";
NW_027332234.1	Gnomon	exon	7483709	7483857	.	-	.	gene_id "LOC140753719"; transcript_id "XM_073088482.1"; db_xref "GeneID:140753719"; db_xref "GenBank:XM_073088482.1"; gene "LOC140753719"; model_evidence "Supporting evidence includes similarity to: 2 Proteins"; product "pickpocket protein 28-like"; transcript_biotype "mRNA"; exon_number "6";
NW_027332234.1	Gnomon	exon	7482873	7482990	.	-	.	gene_id "LOC140753719"; transcript_id "XM_073088482.1"; db_xref "GeneID:140753719"; db_xref "GenBank:XM_073088482.1"; gene "LOC140753719"; model_evidence "Supporting evidence includes similarity to: 2 Proteins"; product "pickpocket protein 28-like"; transcript_biotype "mRNA"; exon_number "7";
NW_027332234.1	Gnomon	exon	7482308	7482397	.	-	.	gene_id "LOC140753719"; transcript_id "XM_073088482.1"; db_xref "GeneID:140753719"; db_xref "GenBank:XM_073088482.1"; gene "LOC140753719"; model_evidence "Supporting evidence includes similarity to: 2 Proteins"; product "pickpocket protein 28-like"; transcript_biotype "mRNA"; exon_number "8";
NW_027332234.1	Gnomon	exon	7481281	7481420	.	-	.	gene_id "LOC140753719"; transcript_id "XM_073088482.1"; db_xref "GeneID:140753719"; db_xref "GenBank:XM_073088482.1"; gene "LOC140753719"; model_evidence "Supporting evidence includes similarity to: 2 Proteins"; product "pickpocket protein 28-like"; transcript_biotype "mRNA"; exon_number "9";
NW_027332234.1	Gnomon	exon	7480743	7480873	.	-	.	gene_id "LOC140753719"; transcript_id "XM_073088482.1"; db_xref "GeneID:140753719"; db_xref "GenBank:XM_073088482.1"; gene "LOC140753719"; model_evidence "Supporting evidence includes similarity to: 2 Proteins"; product "pickpocket protein 28-like"; transcript_biotype "mRNA"; exon_number "10";
NW_027332234.1	Gnomon	exon	7479469	7479528	.	-	.	gene_id "LOC140753719"; transcript_id "XM_073088482.1"; db_xref "GeneID:140753719"; db_xref "GenBank:XM_073088482.1"; gene "LOC140753719"; model_evidence "Supporting evidence includes similarity to: 2 Proteins"; product "pickpocket protein 28-like"; transcript_biotype "mRNA"; exon_number "11";
NW_027332234.1	Gnomon	exon	7477412	7477616	.	-	.	gene_id "LOC140753719"; transcript_id "XM_073088482.1"; db_xref "GeneID:140753719"; db_xref "GenBank:XM_073088482.1"; gene "LOC140753719"; model_evidence "Supporting evidence includes similarity to: 2 Proteins"; product "pickpocket protein 28-like"; transcript_biotype "mRNA"; exon_number "12";
NW_027332234.1	Gnomon	exon	7476980	7477153	.	-	.	gene_id "LOC140753719"; transcript_id "XM_073088482.1"; db_xref "GeneID:140753719"; db_xref "GenBank:XM_073088482.1"; gene "LOC140753719"; model_evidence "Supporting evidence includes similarity to: 2 Proteins"; product "pickpocket protein 28-like"; transcript_biotype "mRNA"; exon_number "13";
NW_027332234.1	Gnomon	exon	7476151	7476313	.	-	.	gene_id "LOC140753719"; transcript_id "XM_073088482.1"; db_xref "GeneID:140753719"; db_xref "GenBank:XM_073088482.1"; gene "LOC140753719"; model_evidence "Supporting evidence includes similarity to: 2 Proteins"; product "pickpocket protein 28-like"; transcript_biotype "mRNA"; exon_number "14";
NW_027332234.1	Gnomon	CDS	7492599	7492615	.	-	0	gene_id "LOC140753719"; transcript_id "XM_073088482.1"; db_xref "GeneID:140753719"; db_xref "GenBank:XP_072944583.1"; gbkey "CDS"; gene "LOC140753719"; product "pickpocket protein 28-like"; protein_id "XP_072944583.1"; exon_number "1";
NW_027332234.1	Gnomon	CDS	7491631	7491819	.	-	1	gene_id "LOC140753719"; transcript_id "XM_073088482.1"; db_xref "GeneID:140753719"; db_xref "GenBank:XP_072944583.1"; gbkey "CDS"; gene "LOC140753719"; product "pickpocket protein 28-like"; protein_id "XP_072944583.1"; exon_number "2";
NW_027332234.1	Gnomon	CDS	7485695	7485824	.	-	1	gene_id "LOC140753719"; transcript_id "XM_073088482.1"; db_xref "GeneID:140753719"; db_xref "GenBank:XP_072944583.1"; gbkey "CDS"; gene "LOC140753719"; product "pickpocket protein 28-like"; protein_id "XP_072944583.1"; exon_number "3";
NW_027332234.1	Gnomon	CDS	7485502	7485623	.	-	0	gene_id "LOC140753719"; transcript_id "XM_073088482.1"; db_xref "GeneID:140753719"; db_xref "GenBank:XP_072944583.1"; gbkey "CDS"; gene "LOC140753719"; product "pickpocket protein 28-like"; protein_id "XP_072944583.1"; exon_number "4";
NW_027332234.1	Gnomon	CDS	7484561	7484660	.	-	1	gene_id "LOC140753719"; transcript_id "XM_073088482.1"; db_xref "GeneID:140753719"; db_xref "GenBank:XP_072944583.1"; gbkey "CDS"; gene "LOC140753719"; product "pickpocket protein 28-like"; protein_id "XP_072944583.1"; exon_number "5";
NW_027332234.1	Gnomon	CDS	7483709	7483857	.	-	0	gene_id "LOC140753719"; transcript_id "XM_073088482.1"; db_xref "GeneID:140753719"; db_xref "GenBank:XP_072944583.1"; gbkey "CDS"; gene "LOC140753719"; product "pickpocket protein 28-like"; protein_id "XP_072944583.1"; exon_number "6";
NW_027332234.1	Gnomon	CDS	7482873	7482990	.	-	1	gene_id "LOC140753719"; transcript_id "XM_073088482.1"; db_xref "GeneID:140753719"; db_xref "GenBank:XP_072944583.1"; gbkey "CDS"; gene "LOC140753719"; product "pickpocket protein 28-like"; protein_id "XP_072944583.1"; exon_number "7";
NW_027332234.1	Gnomon	CDS	7482308	7482397	.	-	0	gene_id "LOC140753719"; transcript_id "XM_073088482.1"; db_xref "GeneID:140753719"; db_xref "GenBank:XP_072944583.1"; gbkey "CDS"; gene "LOC140753719"; product "pickpocket protein 28-like"; protein_id "XP_072944583.1"; exon_number "8";
NW_027332234.1	Gnomon	CDS	7481281	7481420	.	-	0	gene_id "LOC140753719"; transcript_id "XM_073088482.1"; db_xref "GeneID:140753719"; db_xref "GenBank:XP_072944583.1"; gbkey "CDS"; gene "LOC140753719"; product "pickpocket protein 28-like"; protein_id "XP_072944583.1"; exon_number "9";
NW_027332234.1	Gnomon	CDS	7480743	7480873	.	-	1	gene_id "LOC140753719"; transcript_id "XM_073088482.1"; db_xref "GeneID:140753719"; db_xref "GenBank:XP_072944583.1"; gbkey "CDS"; gene "LOC140753719"; product "pickpocket protein 28-like"; protein_id "XP_072944583.1"; exon_number "10";
NW_027332234.1	Gnomon	CDS	7479469	7479528	.	-	2	gene_id "LOC140753719"; transcript_id "XM_073088482.1"; db_xref "GeneID:140753719"; db_xref "GenBank:XP_072944583.1"; gbkey "CDS"; gene "LOC140753719"; product "pickpocket protein 28-like"; protein_id "XP_072944583.1"; exon_number "11";
NW_027332234.1	Gnomon	CDS	7477412	7477616	.	-	2	gene_id "LOC140753719"; transcript_id "XM_073088482.1"; db_xref "GeneID:140753719"; db_xref "GenBank:XP_072944583.1"; gbkey "CDS"; gene "LOC140753719"; product "pickpocket protein 28-like"; protein_id "XP_072944583.1"; exon_number "12";
NW_027332234.1	Gnomon	CDS	7476980	7477153	.	-	1	gene_id "LOC140753719"; transcript_id "XM_073088482.1"; db_xref "GeneID:140753719"; db_xref "GenBank:XP_072944583.1"; gbkey "CDS"; gene "LOC140753719"; product "pickpocket protein 28-like"; protein_id "XP_072944583.1"; exon_number "13";
NW_027332234.1	Gnomon	CDS	7476268	7476313	.	-	1	gene_id "LOC140753719"; transcript_id "XM_073088482.1"; db_xref "GeneID:140753719"; db_xref "GenBank:XP_072944583.1"; gbkey "CDS"; gene "LOC140753719"; product "pickpocket protein 28-like"; protein_id "XP_072944583.1"; exon_number "14";
NW_027332234.1	Gnomon	start_codon	7492613	7492615	.	-	0	gene_id "LOC140753719"; transcript_id "XM_073088482.1"; db_xref "GeneID:140753719"; db_xref "GenBank:XP_072944583.1"; gbkey "CDS"; gene "LOC140753719"; product "pickpocket protein 28-like"; protein_id "XP_072944583.1"; exon_number "1";
NW_027332234.1	Gnomon	stop_codon	7476265	7476267	.	-	0	gene_id "LOC140753719"; transcript_id "XM_073088482.1"; db_xref "GeneID:140753719"; db_xref "GenBank:XP_072944583.1"; gbkey "CDS"; gene "LOC140753719"; product "pickpocket protein 28-like"; protein_id "XP_072944583.1"; exon_number "14";
NW_027332234.1	Gnomon	gene	7494633	7515534	.	+	.	gene_id "Swip-1"; transcript_id ""; db_xref "GeneID:140753710"; description "EF-hand domain-containing protein D2 homolog Swip-1"; gbkey "Gene"; gene "Swip-1"; gene_biotype "protein_coding";
NW_027332234.1	Gnomon	transcript	7494633	7515534	.	+	.	gene_id "Swip-1"; transcript_id "XM_073088474.1"; db_xref "GeneID:140753710"; db_xref "GenBank:XM_073088474.1"; experiment "COORDINATES: polyA evidence [ECO:0006239]"; gbkey "mRNA"; gene "Swip-1"; model_evidence "Supporting evidence includes similarity to: 9 Proteins"; product "EF-hand domain-containing protein D2 homolog Swip-1"; transcript_biotype "mRNA";
NW_027332234.1	Gnomon	exon	7494633	7494952	.	+	.	gene_id "Swip-1"; transcript_id "XM_073088474.1"; db_xref "GeneID:140753710"; db_xref "GenBank:XM_073088474.1"; experiment "COORDINATES: polyA evidence [ECO:0006239]"; gene "Swip-1"; model_evidence "Supporting evidence includes similarity to: 9 Proteins"; product "EF-hand domain-containing protein D2 homolog Swip-1"; transcript_biotype "mRNA"; exon_number "1";
NW_027332234.1	Gnomon	exon	7513245	7513409	.	+	.	gene_id "Swip-1"; transcript_id "XM_073088474.1"; db_xref "GeneID:140753710"; db_xref "GenBank:XM_073088474.1"; experiment "COORDINATES: polyA evidence [ECO:0006239]"; gene "Swip-1"; model_evidence "Supporting evidence includes similarity to: 9 Proteins"; product "EF-hand domain-containing protein D2 homolog Swip-1"; transcript_biotype "mRNA"; exon_number "2";
NW_027332234.1	Gnomon	exon	7513792	7515534	.	+	.	gene_id "Swip-1"; transcript_id "XM_073088474.1"; db_xref "GeneID:140753710"; db_xref "GenBank:XM_073088474.1"; experiment "COORDINATES: polyA evidence [ECO:0006239]"; gene "Swip-1"; model_evidence "Supporting evidence includes similarity to: 9 Proteins"; product "EF-hand domain-containing protein D2 homolog Swip-1"; transcript_biotype "mRNA"; exon_number "3";
NW_027332234.1	Gnomon	CDS	7494783	7494952	.	+	0	gene_id "Swip-1"; transcript_id "XM_073088474.1"; db_xref "GeneID:140753710"; db_xref "GenBank:XP_072944575.1"; gbkey "CDS"; gene "Swip-1"; product "EF-hand domain-containing protein D2 homolog"; protein_id "XP_072944575.1"; exon_number "1";
NW_027332234.1	Gnomon	CDS	7513245	7513409	.	+	1	gene_id "Swip-1"; transcript_id "XM_073088474.1"; db_xref "GeneID:140753710"; db_xref "GenBank:XP_072944575.1"; gbkey "CDS"; gene "Swip-1"; product "EF-hand domain-containing protein D2 homolog"; protein_id "XP_072944575.1"; exon_number "2";
NW_027332234.1	Gnomon	CDS	7513792	7514041	.	+	1	gene_id "Swip-1"; transcript_id "XM_073088474.1"; db_xref "GeneID:140753710"; db_xref "GenBank:XP_072944575.1"; gbkey "CDS"; gene "Swip-1"; product "EF-hand domain-containing protein D2 homolog"; protein_id "XP_072944575.1"; exon_number "3";
NW_027332234.1	Gnomon	start_codon	7494783	7494785	.	+	0	gene_id "Swip-1"; transcript_id "XM_073088474.1"; db_xref "GeneID:140753710"; db_xref "GenBank:XP_072944575.1"; gbkey "CDS"; gene "Swip-1"; product "EF-hand domain-containing protein D2 homolog"; protein_id "XP_072944575.1"; exon_number "1";
NW_027332234.1	Gnomon	stop_codon	7514042	7514044	.	+	0	gene_id "Swip-1"; transcript_id "XM_073088474.1"; db_xref "GeneID:140753710"; db_xref "GenBank:XP_072944575.1"; gbkey "CDS"; gene "Swip-1"; product "EF-hand domain-containing protein D2 homolog"; protein_id "XP_072944575.1"; exon_number "3";
NW_027332234.1	Gnomon	gene	7515521	7517751	.	-	.	gene_id "LOC140753711"; transcript_id ""; db_xref "GeneID:140753711"; description "uncharacterized LOC140753711"; gbkey "Gene"; gene "LOC140753711"; gene_biotype "protein_coding";
NW_027332234.1	Gnomon	transcript	7515521	7517751	.	-	.	gene_id "LOC140753711"; transcript_id "XM_073088475.1"; db_xref "GeneID:140753711"; db_xref "GenBank:XM_073088475.1"; experiment "COORDINATES: polyA evidence [ECO:0006239]"; gbkey "mRNA"; gene "LOC140753711"; product "uncharacterized protein"; transcript_biotype "mRNA";
NW_027332234.1	Gnomon	exon	7517548	7517751	.	-	.	gene_id "LOC140753711"; transcript_id "XM_073088475.1"; db_xref "GeneID:140753711"; db_xref "GenBank:XM_073088475.1"; experiment "COORDINATES: polyA evidence [ECO:0006239]"; gene "LOC140753711"; product "uncharacterized protein"; transcript_biotype "mRNA"; exon_number "1";
NW_027332234.1	Gnomon	exon	7517351	7517438	.	-	.	gene_id "LOC140753711"; transcript_id "XM_073088475.1"; db_xref "GeneID:140753711"; db_xref "GenBank:XM_073088475.1"; experiment "COORDINATES: polyA evidence [ECO:0006239]"; gene "LOC140753711"; product "uncharacterized protein"; transcript_biotype "mRNA"; exon_number "2";
NW_027332234.1	Gnomon	exon	7516906	7516975	.	-	.	gene_id "LOC140753711"; transcript_id "XM_073088475.1"; db_xref "GeneID:140753711"; db_xref "GenBank:XM_073088475.1"; experiment "COORDINATES: polyA evidence [ECO:0006239]"; gene "LOC140753711"; product "uncharacterized protein"; transcript_biotype "mRNA"; exon_number "3";
NW_027332234.1	Gnomon	exon	7515521	7516302	.	-	.	gene_id "LOC140753711"; transcript_id "XM_073088475.1"; db_xref "GeneID:140753711"; db_xref "GenBank:XM_073088475.1"; experiment "COORDINATES: polyA evidence [ECO:0006239]"; gene "LOC140753711"; product "uncharacterized protein"; transcript_biotype "mRNA"; exon_number "4";
NW_027332234.1	Gnomon	CDS	7517351	7517433	.	-	0	gene_id "LOC140753711"; transcript_id "XM_073088475.1"; db_xref "GeneID:140753711"; db_xref "GenBank:XP_072944576.1"; gbkey "CDS"; gene "LOC140753711"; product "uncharacterized protein"; protein_id "XP_072944576.1"; exon_number "2";
NW_027332234.1	Gnomon	CDS	7516906	7516975	.	-	1	gene_id "LOC140753711"; transcript_id "XM_073088475.1"; db_xref "GeneID:140753711"; db_xref "GenBank:XP_072944576.1"; gbkey "CDS"; gene "LOC140753711"; product "uncharacterized protein"; protein_id "XP_072944576.1"; exon_number "3";
NW_027332234.1	Gnomon	CDS	7516141	7516302	.	-	0	gene_id "LOC140753711"; transcript_id "XM_073088475.1"; db_xref "GeneID:140753711"; db_xref "GenBank:XP_072944576.1"; gbkey "CDS"; gene "LOC140753711"; product "uncharacterized protein"; protein_id "XP_072944576.1"; exon_number "4";
NW_027332234.1	Gnomon	start_codon	7517431	7517433	.	-	0	gene_id "LOC140753711"; transcript_id "XM_073088475.1"; db_xref "GeneID:140753711"; db_xref "GenBank:XP_072944576.1"; gbkey "CDS"; gene "LOC140753711"; product "uncharacterized protein"; protein_id "XP_072944576.1"; exon_number "2";
NW_027332234.1	Gnomon	stop_codon	7516138	7516140	.	-	0	gene_id "LOC140753711"; transcript_id "XM_073088475.1"; db_xref "GeneID:140753711"; db_xref "GenBank:XP_072944576.1"; gbkey "CDS"; gene "LOC140753711"; product "uncharacterized protein"; protein_id "XP_072944576.1"; exon_number "4";
NW_027332234.1	Gnomon	gene	7518356	7522678	.	+	.	gene_id "LOC140753722"; transcript_id ""; db_xref "GeneID:140753722"; description "uncharacterized LOC140753722"; gbkey "Gene"; gene "LOC140753722"; gene_biotype "protein_coding";
NW_027332234.1	Gnomon	transcript	7518356	7522678	.	+	.	gene_id "LOC140753722"; transcript_id "XM_073088486.1"; db_xref "GeneID:140753722"; db_xref "GenBank:XM_073088486.1"; experiment "COORDINATES: polyA evidence [ECO:0006239]"; gbkey "mRNA"; gene "LOC140753722"; model_evidence "Supporting evidence includes similarity to: 8 Proteins"; product "uncharacterized protein"; transcript_biotype "mRNA";
NW_027332234.1	Gnomon	exon	7518356	7518639	.	+	.	gene_id "LOC140753722"; transcript_id "XM_073088486.1"; db_xref "GeneID:140753722"; db_xref "GenBank:XM_073088486.1"; experiment "COORDINATES: polyA evidence [ECO:0006239]"; gene "LOC140753722"; model_evidence "Supporting evidence includes similarity to: 8 Proteins"; product "uncharacterized protein"; transcript_biotype "mRNA"; exon_number "1";
NW_027332234.1	Gnomon	exon	7518746	7518938	.	+	.	gene_id "LOC140753722"; transcript_id "XM_073088486.1"; db_xref "GeneID:140753722"; db_xref "GenBank:XM_073088486.1"; experiment "COORDINATES: polyA evidence [ECO:0006239]"; gene "LOC140753722"; model_evidence "Supporting evidence includes similarity to: 8 Proteins"; product "uncharacterized protein"; transcript_biotype "mRNA"; exon_number "2";
NW_027332234.1	Gnomon	exon	7519751	7519880	.	+	.	gene_id "LOC140753722"; transcript_id "XM_073088486.1"; db_xref "GeneID:140753722"; db_xref "GenBank:XM_073088486.1"; experiment "COORDINATES: polyA evidence [ECO:0006239]"; gene "LOC140753722"; model_evidence "Supporting evidence includes similarity to: 8 Proteins"; product "uncharacterized protein"; transcript_biotype "mRNA"; exon_number "3";
NW_027332234.1	Gnomon	exon	7520822	7520969	.	+	.	gene_id "LOC140753722"; transcript_id "XM_073088486.1"; db_xref "GeneID:140753722"; db_xref "GenBank:XM_073088486.1"; experiment "COORDINATES: polyA evidence [ECO:0006239]"; gene "LOC140753722"; model_evidence "Supporting evidence includes similarity to: 8 Proteins"; product "uncharacterized protein"; transcript_biotype "mRNA"; exon_number "4";
NW_027332234.1	Gnomon	exon	7522425	7522678	.	+	.	gene_id "LOC140753722"; transcript_id "XM_073088486.1"; db_xref "GeneID:140753722"; db_xref "GenBank:XM_073088486.1"; experiment "COORDINATES: polyA evidence [ECO:0006239]"; gene "LOC140753722"; model_evidence "Supporting evidence includes similarity to: 8 Proteins"; product "uncharacterized protein"; transcript_biotype "mRNA"; exon_number "5";
NW_027332234.1	Gnomon	CDS	7518417	7518639	.	+	0	gene_id "LOC140753722"; transcript_id "XM_073088486.1"; db_xref "GeneID:140753722"; db_xref "GenBank:XP_072944587.1"; gbkey "CDS"; gene "LOC140753722"; product "uncharacterized protein"; protein_id "XP_072944587.1"; exon_number "1";
NW_027332234.1	Gnomon	CDS	7518746	7518938	.	+	2	gene_id "LOC140753722"; transcript_id "XM_073088486.1"; db_xref "GeneID:140753722"; db_xref "GenBank:XP_072944587.1"; gbkey "CDS"; gene "LOC140753722"; product "uncharacterized protein"; protein_id "XP_072944587.1"; exon_number "2";
NW_027332234.1	Gnomon	CDS	7519751	7519880	.	+	1	gene_id "LOC140753722"; transcript_id "XM_073088486.1"; db_xref "GeneID:140753722"; db_xref "GenBank:XP_072944587.1"; gbkey "CDS"; gene "LOC140753722"; product "uncharacterized protein"; protein_id "XP_072944587.1"; exon_number "3";
NW_027332234.1	Gnomon	CDS	7520822	7520969	.	+	0	gene_id "LOC140753722"; transcript_id "XM_073088486.1"; db_xref "GeneID:140753722"; db_xref "GenBank:XP_072944587.1"; gbkey "CDS"; gene "LOC140753722"; product "uncharacterized protein"; protein_id "XP_072944587.1"; exon_number "4";
NW_027332234.1	Gnomon	CDS	7522425	7522471	.	+	2	gene_id "LOC140753722"; transcript_id "XM_073088486.1"; db_xref "GeneID:140753722"; db_xref "GenBank:XP_072944587.1"; gbkey "CDS"; gene "LOC140753722"; product "uncharacterized protein"; protein_id "XP_072944587.1"; exon_number "5";
NW_027332234.1	Gnomon	start_codon	7518417	7518419	.	+	0	gene_id "LOC140753722"; transcript_id "XM_073088486.1"; db_xref "GeneID:140753722"; db_xref "GenBank:XP_072944587.1"; gbkey "CDS"; gene "LOC140753722"; product "uncharacterized protein"; protein_id "XP_072944587.1"; exon_number "1";
NW_027332234.1	Gnomon	stop_codon	7522472	7522474	.	+	0	gene_id "LOC140753722"; transcript_id "XM_073088486.1"; db_xref "GeneID:140753722"; db_xref "GenBank:XP_072944587.1"; gbkey "CDS"; gene "LOC140753722"; product "uncharacterized protein"; protein_id "XP_072944587.1"; exon_number "5";
NW_027332234.1	Gnomon	gene	7522570	7535954	.	-	.	gene_id "Hacl"; transcript_id ""; db_xref "GeneID:140753721"; description "2-hydroxyacyl-CoA lyase"; gbkey "Gene"; gene "Hacl"; gene_biotype "protein_coding";
NW_027332234.1	Gnomon	transcript	7522570	7535954	.	-	.	gene_id "Hacl"; transcript_id "XM_073088484.1"; db_xref "GeneID:140753721"; db_xref "GenBank:XM_073088484.1"; experiment "COORDINATES: polyA evidence [ECO:0006239]"; gbkey "mRNA"; gene "Hacl"; model_evidence "Supporting evidence includes similarity to: 9 Proteins"; product "2-hydroxyacyl-CoA lyase, transcript variant X1"; transcript_biotype "mRNA";
NW_027332234.1	Gnomon	exon	7535767	7535954	.	-	.	gene_id "Hacl"; transcript_id "XM_073088484.1"; db_xref "GeneID:140753721"; db_xref "GenBank:XM_073088484.1"; experiment "COORDINATES: polyA evidence [ECO:0006239]"; gene "Hacl"; model_evidence "Supporting evidence includes similarity to: 9 Proteins"; product "2-hydroxyacyl-CoA lyase, transcript variant X1"; transcript_biotype "mRNA"; exon_number "1";
NW_027332234.1	Gnomon	exon	7535364	7535468	.	-	.	gene_id "Hacl"; transcript_id "XM_073088484.1"; db_xref "GeneID:140753721"; db_xref "GenBank:XM_073088484.1"; experiment "COORDINATES: polyA evidence [ECO:0006239]"; gene "Hacl"; model_evidence "Supporting evidence includes similarity to: 9 Proteins"; product "2-hydroxyacyl-CoA lyase, transcript variant X1"; transcript_biotype "mRNA"; exon_number "2";
NW_027332234.1	Gnomon	exon	7533387	7533528	.	-	.	gene_id "Hacl"; transcript_id "XM_073088484.1"; db_xref "GeneID:140753721"; db_xref "GenBank:XM_073088484.1"; experiment "COORDINATES: polyA evidence [ECO:0006239]"; gene "Hacl"; model_evidence "Supporting evidence includes similarity to: 9 Proteins"; product "2-hydroxyacyl-CoA lyase, transcript variant X1"; transcript_biotype "mRNA"; exon_number "3";
NW_027332234.1	Gnomon	exon	7531793	7531950	.	-	.	gene_id "Hacl"; transcript_id "XM_073088484.1"; db_xref "GeneID:140753721"; db_xref "GenBank:XM_073088484.1"; experiment "COORDINATES: polyA evidence [ECO:0006239]"; gene "Hacl"; model_evidence "Supporting evidence includes similarity to: 9 Proteins"; product "2-hydroxyacyl-CoA lyase, transcript variant X1"; transcript_biotype "mRNA"; exon_number "4";
NW_027332234.1	Gnomon	exon	7529843	7529989	.	-	.	gene_id "Hacl"; transcript_id "XM_073088484.1"; db_xref "GeneID:140753721"; db_xref "GenBank:XM_073088484.1"; experiment "COORDINATES: polyA evidence [ECO:0006239]"; gene "Hacl"; model_evidence "Supporting evidence includes similarity to: 9 Proteins"; product "2-hydroxyacyl-CoA lyase, transcript variant X1"; transcript_biotype "mRNA"; exon_number "5";
NW_027332234.1	Gnomon	exon	7528038	7528260	.	-	.	gene_id "Hacl"; transcript_id "XM_073088484.1"; db_xref "GeneID:140753721"; db_xref "GenBank:XM_073088484.1"; experiment "COORDINATES: polyA evidence [ECO:0006239]"; gene "Hacl"; model_evidence "Supporting evidence includes similarity to: 9 Proteins"; product "2-hydroxyacyl-CoA lyase, transcript variant X1"; transcript_biotype "mRNA"; exon_number "6";
NW_027332234.1	Gnomon	exon	7527301	7527461	.	-	.	gene_id "Hacl"; transcript_id "XM_073088484.1"; db_xref "GeneID:140753721"; db_xref "GenBank:XM_073088484.1"; experiment "COORDINATES: polyA evidence [ECO:0006239]"; gene "Hacl"; model_evidence "Supporting evidence includes similarity to: 9 Proteins"; product "2-hydroxyacyl-CoA lyase, transcript variant X1"; transcript_biotype "mRNA"; exon_number "7";
NW_027332234.1	Gnomon	exon	7526776	7526964	.	-	.	gene_id "Hacl"; transcript_id "XM_073088484.1"; db_xref "GeneID:140753721"; db_xref "GenBank:XM_073088484.1"; experiment "COORDINATES: polyA evidence [ECO:0006239]"; gene "Hacl"; model_evidence "Supporting evidence includes similarity to: 9 Proteins"; product "2-hydroxyacyl-CoA lyase, transcript variant X1"; transcript_biotype "mRNA"; exon_number "8";
NW_027332234.1	Gnomon	exon	7526078	7526263	.	-	.	gene_id "Hacl"; transcript_id "XM_073088484.1"; db_xref "GeneID:140753721"; db_xref "GenBank:XM_073088484.1"; experiment "COORDINATES: polyA evidence [ECO:0006239]"; gene "Hacl"; model_evidence "Supporting evidence includes similarity to: 9 Proteins"; product "2-hydroxyacyl-CoA lyase, transcript variant X1"; transcript_biotype "mRNA"; exon_number "9";
NW_027332234.1	Gnomon	exon	7524553	7524655	.	-	.	gene_id "Hacl"; transcript_id "XM_073088484.1"; db_xref "GeneID:140753721"; db_xref "GenBank:XM_073088484.1"; experiment "COORDINATES: polyA evidence [ECO:0006239]"; gene "Hacl"; model_evidence "Supporting evidence includes similarity to: 9 Proteins"; product "2-hydroxyacyl-CoA lyase, transcript variant X1"; transcript_biotype "mRNA"; exon_number "10";
NW_027332234.1	Gnomon	exon	7524020	7524152	.	-	.	gene_id "Hacl"; transcript_id "XM_073088484.1"; db_xref "GeneID:140753721"; db_xref "GenBank:XM_073088484.1"; experiment "COORDINATES: polyA evidence [ECO:0006239]"; gene "Hacl"; model_evidence "Supporting evidence includes similarity to: 9 Proteins"; product "2-hydroxyacyl-CoA lyase, transcript variant X1"; transcript_biotype "mRNA"; exon_number "11";
NW_027332234.1	Gnomon	exon	7522570	7523352	.	-	.	gene_id "Hacl"; transcript_id "XM_073088484.1"; db_xref "GeneID:140753721"; db_xref "GenBank:XM_073088484.1"; experiment "COORDINATES: polyA evidence [ECO:0006239]"; gene "Hacl"; model_evidence "Supporting evidence includes similarity to: 9 Proteins"; product "2-hydroxyacyl-CoA lyase, transcript variant X1"; transcript_biotype "mRNA"; exon_number "12";
NW_027332234.1	Gnomon	CDS	7535767	7535820	.	-	0	gene_id "Hacl"; transcript_id "XM_073088484.1"; db_xref "GeneID:140753721"; db_xref "GenBank:XP_072944585.1"; gbkey "CDS"; gene "Hacl"; product "2-hydroxyacyl-CoA lyase 1 isoform X1"; protein_id "XP_072944585.1"; exon_number "1";
NW_027332234.1	Gnomon	CDS	7535364	7535468	.	-	0	gene_id "Hacl"; transcript_id "XM_073088484.1"; db_xref "GeneID:140753721"; db_xref "GenBank:XP_072944585.1"; gbkey "CDS"; gene "Hacl"; product "2-hydroxyacyl-CoA lyase 1 isoform X1"; protein_id "XP_072944585.1"; exon_number "2";
NW_027332234.1	Gnomon	CDS	7533387	7533528	.	-	0	gene_id "Hacl"; transcript_id "XM_073088484.1"; db_xref "GeneID:140753721"; db_xref "GenBank:XP_072944585.1"; gbkey "CDS"; gene "Hacl"; product "2-hydroxyacyl-CoA lyase 1 isoform X1"; protein_id "XP_072944585.1"; exon_number "3";
NW_027332234.1	Gnomon	CDS	7531793	7531950	.	-	2	gene_id "Hacl"; transcript_id "XM_073088484.1"; db_xref "GeneID:140753721"; db_xref "GenBank:XP_072944585.1"; gbkey "CDS"; gene "Hacl"; product "2-hydroxyacyl-CoA lyase 1 isoform X1"; protein_id "XP_072944585.1"; exon_number "4";
NW_027332234.1	Gnomon	CDS	7529843	7529989	.	-	0	gene_id "Hacl"; transcript_id "XM_073088484.1"; db_xref "GeneID:140753721"; db_xref "GenBank:XP_072944585.1"; gbkey "CDS"; gene "Hacl"; product "2-hydroxyacyl-CoA lyase 1 isoform X1"; protein_id "XP_072944585.1"; exon_number "5";
NW_027332234.1	Gnomon	CDS	7528038	7528260	.	-	0	gene_id "Hacl"; transcript_id "XM_073088484.1"; db_xref "GeneID:140753721"; db_xref "GenBank:XP_072944585.1"; gbkey "CDS"; gene "Hacl"; product "2-hydroxyacyl-CoA lyase 1 isoform X1"; protein_id "XP_072944585.1"; exon_number "6";
NW_027332234.1	Gnomon	CDS	7527301	7527461	.	-	2	gene_id "Hacl"; transcript_id "XM_073088484.1"; db_xref "GeneID:140753721"; db_xref "GenBank:XP_072944585.1"; gbkey "CDS"; gene "Hacl"; product "2-hydroxyacyl-CoA lyase 1 isoform X1"; protein_id "XP_072944585.1"; exon_number "7";
NW_027332234.1	Gnomon	CDS	7526776	7526964	.	-	0	gene_id "Hacl"; transcript_id "XM_073088484.1"; db_xref "GeneID:140753721"; db_xref "GenBank:XP_072944585.1"; gbkey "CDS"; gene "Hacl"; product "2-hydroxyacyl-CoA lyase 1 isoform X1"; protein_id "XP_072944585.1"; exon_number "8";
NW_027332234.1	Gnomon	CDS	7526078	7526263	.	-	0	gene_id "Hacl"; transcript_id "XM_073088484.1"; db_xref "GeneID:140753721"; db_xref "GenBank:XP_072944585.1"; gbkey "CDS"; gene "Hacl"; product "2-hydroxyacyl-CoA lyase 1 isoform X1"; protein_id "XP_072944585.1"; exon_number "9";
NW_027332234.1	Gnomon	CDS	7524553	7524655	.	-	0	gene_id "Hacl"; transcript_id "XM_073088484.1"; db_xref "GeneID:140753721"; db_xref "GenBank:XP_072944585.1"; gbkey "CDS"; gene "Hacl"; product "2-hydroxyacyl-CoA lyase 1 isoform X1"; protein_id "XP_072944585.1"; exon_number "10";
NW_027332234.1	Gnomon	CDS	7524020	7524152	.	-	2	gene_id "Hacl"; transcript_id "XM_073088484.1"; db_xref "GeneID:140753721"; db_xref "GenBank:XP_072944585.1"; gbkey "CDS"; gene "Hacl"; product "2-hydroxyacyl-CoA lyase 1 isoform X1"; protein_id "XP_072944585.1"; exon_number "11";
NW_027332234.1	Gnomon	CDS	7523136	7523352	.	-	1	gene_id "Hacl"; transcript_id "XM_073088484.1"; db_xref "GeneID:140753721"; db_xref "GenBank:XP_072944585.1"; gbkey "CDS"; gene "Hacl"; product "2-hydroxyacyl-CoA lyase 1 isoform X1"; protein_id "XP_072944585.1"; exon_number "12";
NW_027332234.1	Gnomon	start_codon	7535818	7535820	.	-	0	gene_id "Hacl"; transcript_id "XM_073088484.1"; db_xref "GeneID:140753721"; db_xref "GenBank:XP_072944585.1"; gbkey "CDS"; gene "Hacl"; product "2-hydroxyacyl-CoA lyase 1 isoform X1"; protein_id "XP_072944585.1"; exon_number "1";
NW_027332234.1	Gnomon	stop_codon	7523133	7523135	.	-	0	gene_id "Hacl"; transcript_id "XM_073088484.1"; db_xref "GeneID:140753721"; db_xref "GenBank:XP_072944585.1"; gbkey "CDS"; gene "Hacl"; product "2-hydroxyacyl-CoA lyase 1 isoform X1"; protein_id "XP_072944585.1"; exon_number "12";
NW_027332234.1	Gnomon	transcript	7522570	7535928	.	-	.	gene_id "Hacl"; transcript_id "XM_073088485.1"; db_xref "GeneID:140753721"; db_xref "GenBank:XM_073088485.1"; experiment "COORDINATES: polyA evidence [ECO:0006239]"; gbkey "mRNA"; gene "Hacl"; model_evidence "Supporting evidence includes similarity to: 6 Proteins"; product "2-hydroxyacyl-CoA lyase, transcript variant X2"; transcript_biotype "mRNA";
NW_027332234.1	Gnomon	exon	7535636	7535928	.	-	.	gene_id "Hacl"; transcript_id "XM_073088485.1"; db_xref "GeneID:140753721"; db_xref "GenBank:XM_073088485.1"; experiment "COORDINATES: polyA evidence [ECO:0006239]"; gene "Hacl"; model_evidence "Supporting evidence includes similarity to: 6 Proteins"; product "2-hydroxyacyl-CoA lyase, transcript variant X2"; transcript_biotype "mRNA"; exon_number "1";
NW_027332234.1	Gnomon	exon	7535364	7535468	.	-	.	gene_id "Hacl"; transcript_id "XM_073088485.1"; db_xref "GeneID:140753721"; db_xref "GenBank:XM_073088485.1"; experiment "COORDINATES: polyA evidence [ECO:0006239]"; gene "Hacl"; model_evidence "Supporting evidence includes similarity to: 6 Proteins"; product "2-hydroxyacyl-CoA lyase, transcript variant X2"; transcript_biotype "mRNA"; exon_number "2";
NW_027332234.1	Gnomon	exon	7533387	7533528	.	-	.	gene_id "Hacl"; transcript_id "XM_073088485.1"; db_xref "GeneID:140753721"; db_xref "GenBank:XM_073088485.1"; experiment "COORDINATES: polyA evidence [ECO:0006239]"; gene "Hacl"; model_evidence "Supporting evidence includes similarity to: 6 Proteins"; product "2-hydroxyacyl-CoA lyase, transcript variant X2"; transcript_biotype "mRNA"; exon_number "3";
NW_027332234.1	Gnomon	exon	7531793	7531950	.	-	.	gene_id "Hacl"; transcript_id "XM_073088485.1"; db_xref "GeneID:140753721"; db_xref "GenBank:XM_073088485.1"; experiment "COORDINATES: polyA evidence [ECO:0006239]"; gene "Hacl"; model_evidence "Supporting evidence includes similarity to: 6 Proteins"; product "2-hydroxyacyl-CoA lyase, transcript variant X2"; transcript_biotype "mRNA"; exon_number "4";
NW_027332234.1	Gnomon	exon	7529843	7529989	.	-	.	gene_id "Hacl"; transcript_id "XM_073088485.1"; db_xref "GeneID:140753721"; db_xref "GenBank:XM_073088485.1"; experiment "COORDINATES: polyA evidence [ECO:0006239]"; gene "Hacl"; model_evidence "Supporting evidence includes similarity to: 6 Proteins"; product "2-hydroxyacyl-CoA lyase, transcript variant X2"; transcript_biotype "mRNA"; exon_number "5";
NW_027332234.1	Gnomon	exon	7528038	7528260	.	-	.	gene_id "Hacl"; transcript_id "XM_073088485.1"; db_xref "GeneID:140753721"; db_xref "GenBank:XM_073088485.1"; experiment "COORDINATES: polyA evidence [ECO:0006239]"; gene "Hacl"; model_evidence "Supporting evidence includes similarity to: 6 Proteins"; product "2-hydroxyacyl-CoA lyase, transcript variant X2"; transcript_biotype "mRNA"; exon_number "6";
NW_027332234.1	Gnomon	exon	7527301	7527461	.	-	.	gene_id "Hacl"; transcript_id "XM_073088485.1"; db_xref "GeneID:140753721"; db_xref "GenBank:XM_073088485.1"; experiment "COORDINATES: polyA evidence [ECO:0006239]"; gene "Hacl"; model_evidence "Supporting evidence includes similarity to: 6 Proteins"; product "2-hydroxyacyl-CoA lyase, transcript variant X2"; transcript_biotype "mRNA"; exon_number "7";
NW_027332234.1	Gnomon	exon	7526776	7526964	.	-	.	gene_id "Hacl"; transcript_id "XM_073088485.1"; db_xref "GeneID:140753721"; db_xref "GenBank:XM_073088485.1"; experiment "COORDINATES: polyA evidence [ECO:0006239]"; gene "Hacl"; model_evidence "Supporting evidence includes similarity to: 6 Proteins"; product "2-hydroxyacyl-CoA lyase, transcript variant X2"; transcript_biotype "mRNA"; exon_number "8";
NW_027332234.1	Gnomon	exon	7526078	7526263	.	-	.	gene_id "Hacl"; transcript_id "XM_073088485.1"; db_xref "GeneID:140753721"; db_xref "GenBank:XM_073088485.1"; experiment "COORDINATES: polyA evidence [ECO:0006239]"; gene "Hacl"; model_evidence "Supporting evidence includes similarity to: 6 Proteins"; product "2-hydroxyacyl-CoA lyase, transcript variant X2"; transcript_biotype "mRNA"; exon_number "9";
NW_027332234.1	Gnomon	exon	7524553	7524655	.	-	.	gene_id "Hacl"; transcript_id "XM_073088485.1"; db_xref "GeneID:140753721"; db_xref "GenBank:XM_073088485.1"; experiment "COORDINATES: polyA evidence [ECO:0006239]"; gene "Hacl"; model_evidence "Supporting evidence includes similarity to: 6 Proteins"; product "2-hydroxyacyl-CoA lyase, transcript variant X2"; transcript_biotype "mRNA"; exon_number "10";
NW_027332234.1	Gnomon	exon	7524020	7524152	.	-	.	gene_id "Hacl"; transcript_id "XM_073088485.1"; db_xref "GeneID:140753721"; db_xref "GenBank:XM_073088485.1"; experiment "COORDINATES: polyA evidence [ECO:0006239]"; gene "Hacl"; model_evidence "Supporting evidence includes similarity to: 6 Proteins"; product "2-hydroxyacyl-CoA lyase, transcript variant X2"; transcript_biotype "mRNA"; exon_number "11";
NW_027332234.1	Gnomon	exon	7522570	7523352	.	-	.	gene_id "Hacl"; transcript_id "XM_073088485.1"; db_xref "GeneID:140753721"; db_xref "GenBank:XM_073088485.1"; experiment "COORDINATES: polyA evidence [ECO:0006239]"; gene "Hacl"; model_evidence "Supporting evidence includes similarity to: 6 Proteins"; product "2-hydroxyacyl-CoA lyase, transcript variant X2"; transcript_biotype "mRNA"; exon_number "12";
NW_027332234.1	Gnomon	CDS	7535364	7535411	.	-	0	gene_id "Hacl"; transcript_id "XM_073088485.1"; db_xref "GeneID:140753721"; db_xref "GenBank:XP_072944586.1"; gbkey "CDS"; gene "Hacl"; product "2-hydroxyacyl-CoA lyase 1 isoform X2"; protein_id "XP_072944586.1"; exon_number "2";
NW_027332234.1	Gnomon	CDS	7533387	7533528	.	-	0	gene_id "Hacl"; transcript_id "XM_073088485.1"; db_xref "GeneID:140753721"; db_xref "GenBank:XP_072944586.1"; gbkey "CDS"; gene "Hacl"; product "2-hydroxyacyl-CoA lyase 1 isoform X2"; protein_id "XP_072944586.1"; exon_number "3";
NW_027332234.1	Gnomon	CDS	7531793	7531950	.	-	2	gene_id "Hacl"; transcript_id "XM_073088485.1"; db_xref "GeneID:140753721"; db_xref "GenBank:XP_072944586.1"; gbkey "CDS"; gene "Hacl"; product "2-hydroxyacyl-CoA lyase 1 isoform X2"; protein_id "XP_072944586.1"; exon_number "4";
NW_027332234.1	Gnomon	CDS	7529843	7529989	.	-	0	gene_id "Hacl"; transcript_id "XM_073088485.1"; db_xref "GeneID:140753721"; db_xref "GenBank:XP_072944586.1"; gbkey "CDS"; gene "Hacl"; product "2-hydroxyacyl-CoA lyase 1 isoform X2"; protein_id "XP_072944586.1"; exon_number "5";
NW_027332234.1	Gnomon	CDS	7528038	7528260	.	-	0	gene_id "Hacl"; transcript_id "XM_073088485.1"; db_xref "GeneID:140753721"; db_xref "GenBank:XP_072944586.1"; gbkey "CDS"; gene "Hacl"; product "2-hydroxyacyl-CoA lyase 1 isoform X2"; protein_id "XP_072944586.1"; exon_number "6";
NW_027332234.1	Gnomon	CDS	7527301	7527461	.	-	2	gene_id "Hacl"; transcript_id "XM_073088485.1"; db_xref "GeneID:140753721"; db_xref "GenBank:XP_072944586.1"; gbkey "CDS"; gene "Hacl"; product "2-hydroxyacyl-CoA lyase 1 isoform X2"; protein_id "XP_072944586.1"; exon_number "7";
NW_027332234.1	Gnomon	CDS	7526776	7526964	.	-	0	gene_id "Hacl"; transcript_id "XM_073088485.1"; db_xref "GeneID:140753721"; db_xref "GenBank:XP_072944586.1"; gbkey "CDS"; gene "Hacl"; product "2-hydroxyacyl-CoA lyase 1 isoform X2"; protein_id "XP_072944586.1"; exon_number "8";
NW_027332234.1	Gnomon	CDS	7526078	7526263	.	-	0	gene_id "Hacl"; transcript_id "XM_073088485.1"; db_xref "GeneID:140753721"; db_xref "GenBank:XP_072944586.1"; gbkey "CDS"; gene "Hacl"; product "2-hydroxyacyl-CoA lyase 1 isoform X2"; protein_id "XP_072944586.1"; exon_number "9";
NW_027332234.1	Gnomon	CDS	7524553	7524655	.	-	0	gene_id "Hacl"; transcript_id "XM_073088485.1"; db_xref "GeneID:140753721"; db_xref "GenBank:XP_072944586.1"; gbkey "CDS"; gene "Hacl"; product "2-hydroxyacyl-CoA lyase 1 isoform X2"; protein_id "XP_072944586.1"; exon_number "10";
NW_027332234.1	Gnomon	CDS	7524020	7524152	.	-	2	gene_id "Hacl"; transcript_id "XM_073088485.1"; db_xref "GeneID:140753721"; db_xref "GenBank:XP_072944586.1"; gbkey "CDS"; gene "Hacl"; product "2-hydroxyacyl-CoA lyase 1 isoform X2"; protein_id "XP_072944586.1"; exon_number "11";
NW_027332234.1	Gnomon	CDS	7523136	7523352	.	-	1	gene_id "Hacl"; transcript_id "XM_073088485.1"; db_xref "GeneID:140753721"; db_xref "GenBank:XP_072944586.1"; gbkey "CDS"; gene "Hacl"; product "2-hydroxyacyl-CoA lyase 1 isoform X2"; protein_id "XP_072944586.1"; exon_number "12";
NW_027332234.1	Gnomon	start_codon	7535409	7535411	.	-	0	gene_id "Hacl"; transcript_id "XM_073088485.1"; db_xref "GeneID:140753721"; db_xref "GenBank:XP_072944586.1"; gbkey "CDS"; gene "Hacl"; product "2-hydroxyacyl-CoA lyase 1 isoform X2"; protein_id "XP_072944586.1"; exon_number "2";
NW_027332234.1	Gnomon	stop_codon	7523133	7523135	.	-	0	gene_id "Hacl"; transcript_id "XM_073088485.1"; db_xref "GeneID:140753721"; db_xref "GenBank:XP_072944586.1"; gbkey "CDS"; gene "Hacl"; product "2-hydroxyacyl-CoA lyase 1 isoform X2"; protein_id "XP_072944586.1"; exon_number "12";
NW_027332234.1	Gnomon	gene	7537580	7556981	.	+	.	gene_id "LOC140753911"; transcript_id ""; db_xref "GeneID:140753911"; description "sialin-like"; gbkey "Gene"; gene "LOC140753911"; gene_biotype "protein_coding";
NW_027332234.1	Gnomon	transcript	7537580	7556981	.	+	.	gene_id "LOC140753911"; transcript_id "XM_073088742.1"; db_xref "GeneID:140753911"; db_xref "GenBank:XM_073088742.1"; experiment "COORDINATES: polyA evidence [ECO:0006239]"; gbkey "mRNA"; gene "LOC140753911"; model_evidence "Supporting evidence includes similarity to: 18 Proteins"; product "sialin-like, transcript variant X1"; transcript_biotype "mRNA";
NW_027332234.1	Gnomon	exon	7537580	7537725	.	+	.	gene_id "LOC140753911"; transcript_id "XM_073088742.1"; db_xref "GeneID:140753911"; db_xref "GenBank:XM_073088742.1"; experiment "COORDINATES: polyA evidence [ECO:0006239]"; gene "LOC140753911"; model_evidence "Supporting evidence includes similarity to: 18 Proteins"; product "sialin-like, transcript variant X1"; transcript_biotype "mRNA"; exon_number "1";
NW_027332234.1	Gnomon	exon	7548934	7549060	.	+	.	gene_id "LOC140753911"; transcript_id "XM_073088742.1"; db_xref "GeneID:140753911"; db_xref "GenBank:XM_073088742.1"; experiment "COORDINATES: polyA evidence [ECO:0006239]"; gene "LOC140753911"; model_evidence "Supporting evidence includes similarity to: 18 Proteins"; product "sialin-like, transcript variant X1"; transcript_biotype "mRNA"; exon_number "2";
NW_027332234.1	Gnomon	exon	7549858	7549948	.	+	.	gene_id "LOC140753911"; transcript_id "XM_073088742.1"; db_xref "GeneID:140753911"; db_xref "GenBank:XM_073088742.1"; experiment "COORDINATES: polyA evidence [ECO:0006239]"; gene "LOC140753911"; model_evidence "Supporting evidence includes similarity to: 18 Proteins"; product "sialin-like, transcript variant X1"; transcript_biotype "mRNA"; exon_number "3";
NW_027332234.1	Gnomon	exon	7551189	7551431	.	+	.	gene_id "LOC140753911"; transcript_id "XM_073088742.1"; db_xref "GeneID:140753911"; db_xref "GenBank:XM_073088742.1"; experiment "COORDINATES: polyA evidence [ECO:0006239]"; gene "LOC140753911"; model_evidence "Supporting evidence includes similarity to: 18 Proteins"; product "sialin-like, transcript variant X1"; transcript_biotype "mRNA"; exon_number "4";
NW_027332234.1	Gnomon	exon	7554658	7554963	.	+	.	gene_id "LOC140753911"; transcript_id "XM_073088742.1"; db_xref "GeneID:140753911"; db_xref "GenBank:XM_073088742.1"; experiment "COORDINATES: polyA evidence [ECO:0006239]"; gene "LOC140753911"; model_evidence "Supporting evidence includes similarity to: 18 Proteins"; product "sialin-like, transcript variant X1"; transcript_biotype "mRNA"; exon_number "5";
NW_027332234.1	Gnomon	exon	7555631	7556152	.	+	.	gene_id "LOC140753911"; transcript_id "XM_073088742.1"; db_xref "GeneID:140753911"; db_xref "GenBank:XM_073088742.1"; experiment "COORDINATES: polyA evidence [ECO:0006239]"; gene "LOC140753911"; model_evidence "Supporting evidence includes similarity to: 18 Proteins"; product "sialin-like, transcript variant X1"; transcript_biotype "mRNA"; exon_number "6";
NW_027332234.1	Gnomon	exon	7556240	7556981	.	+	.	gene_id "LOC140753911"; transcript_id "XM_073088742.1"; db_xref "GeneID:140753911"; db_xref "GenBank:XM_073088742.1"; experiment "COORDINATES: polyA evidence [ECO:0006239]"; gene "LOC140753911"; model_evidence "Supporting evidence includes similarity to: 18 Proteins"; product "sialin-like, transcript variant X1"; transcript_biotype "mRNA"; exon_number "7";
NW_027332234.1	Gnomon	CDS	7537662	7537725	.	+	0	gene_id "LOC140753911"; transcript_id "XM_073088742.1"; db_xref "GeneID:140753911"; db_xref "GenBank:XP_072944843.1"; gbkey "CDS"; gene "LOC140753911"; product "sialin-like isoform X1"; protein_id "XP_072944843.1"; exon_number "1";
NW_027332234.1	Gnomon	CDS	7548934	7549060	.	+	2	gene_id "LOC140753911"; transcript_id "XM_073088742.1"; db_xref "GeneID:140753911"; db_xref "GenBank:XP_072944843.1"; gbkey "CDS"; gene "LOC140753911"; product "sialin-like isoform X1"; protein_id "XP_072944843.1"; exon_number "2";
NW_027332234.1	Gnomon	CDS	7549858	7549948	.	+	1	gene_id "LOC140753911"; transcript_id "XM_073088742.1"; db_xref "GeneID:140753911"; db_xref "GenBank:XP_072944843.1"; gbkey "CDS"; gene "LOC140753911"; product "sialin-like isoform X1"; protein_id "XP_072944843.1"; exon_number "3";
NW_027332234.1	Gnomon	CDS	7551189	7551431	.	+	0	gene_id "LOC140753911"; transcript_id "XM_073088742.1"; db_xref "GeneID:140753911"; db_xref "GenBank:XP_072944843.1"; gbkey "CDS"; gene "LOC140753911"; product "sialin-like isoform X1"; protein_id "XP_072944843.1"; exon_number "4";
NW_027332234.1	Gnomon	CDS	7554658	7554963	.	+	0	gene_id "LOC140753911"; transcript_id "XM_073088742.1"; db_xref "GeneID:140753911"; db_xref "GenBank:XP_072944843.1"; gbkey "CDS"; gene "LOC140753911"; product "sialin-like isoform X1"; protein_id "XP_072944843.1"; exon_number "5";
NW_027332234.1	Gnomon	CDS	7555631	7556152	.	+	0	gene_id "LOC140753911"; transcript_id "XM_073088742.1"; db_xref "GeneID:140753911"; db_xref "GenBank:XP_072944843.1"; gbkey "CDS"; gene "LOC140753911"; product "sialin-like isoform X1"; protein_id "XP_072944843.1"; exon_number "6";
NW_027332234.1	Gnomon	CDS	7556240	7556497	.	+	0	gene_id "LOC140753911"; transcript_id "XM_073088742.1"; db_xref "GeneID:140753911"; db_xref "GenBank:XP_072944843.1"; gbkey "CDS"; gene "LOC140753911"; product "sialin-like isoform X1"; protein_id "XP_072944843.1"; exon_number "7";
NW_027332234.1	Gnomon	start_codon	7537662	7537664	.	+	0	gene_id "LOC140753911"; transcript_id "XM_073088742.1"; db_xref "GeneID:140753911"; db_xref "GenBank:XP_072944843.1"; gbkey "CDS"; gene "LOC140753911"; product "sialin-like isoform X1"; protein_id "XP_072944843.1"; exon_number "1";
NW_027332234.1	Gnomon	stop_codon	7556498	7556500	.	+	0	gene_id "LOC140753911"; transcript_id "XM_073088742.1"; db_xref "GeneID:140753911"; db_xref "GenBank:XP_072944843.1"; gbkey "CDS"; gene "LOC140753911"; product "sialin-like isoform X1"; protein_id "XP_072944843.1"; exon_number "7";
NW_027332234.1	Gnomon	transcript	7539190	7556981	.	+	.	gene_id "LOC140753911"; transcript_id "XM_073088745.1"; db_xref "GeneID:140753911"; db_xref "GenBank:XM_073088745.1"; experiment "COORDINATES: polyA evidence [ECO:0006239]"; gbkey "mRNA"; gene "LOC140753911"; model_evidence "Supporting evidence includes similarity to: 19 Proteins"; product "sialin-like, transcript variant X3"; transcript_biotype "mRNA";
NW_027332234.1	Gnomon	exon	7539190	7539614	.	+	.	gene_id "LOC140753911"; transcript_id "XM_073088745.1"; db_xref "GeneID:140753911"; db_xref "GenBank:XM_073088745.1"; experiment "COORDINATES: polyA evidence [ECO:0006239]"; gene "LOC140753911"; model_evidence "Supporting evidence includes similarity to: 19 Proteins"; product "sialin-like, transcript variant X3"; transcript_biotype "mRNA"; exon_number "1";
NW_027332234.1	Gnomon	exon	7548934	7549060	.	+	.	gene_id "LOC140753911"; transcript_id "XM_073088745.1"; db_xref "GeneID:140753911"; db_xref "GenBank:XM_073088745.1"; experiment "COORDINATES: polyA evidence [ECO:0006239]"; gene "LOC140753911"; model_evidence "Supporting evidence includes similarity to: 19 Proteins"; product "sialin-like, transcript variant X3"; transcript_biotype "mRNA"; exon_number "2";
NW_027332234.1	Gnomon	exon	7549858	7549948	.	+	.	gene_id "LOC140753911"; transcript_id "XM_073088745.1"; db_xref "GeneID:140753911"; db_xref "GenBank:XM_073088745.1"; experiment "COORDINATES: polyA evidence [ECO:0006239]"; gene "LOC140753911"; model_evidence "Supporting evidence includes similarity to: 19 Proteins"; product "sialin-like, transcript variant X3"; transcript_biotype "mRNA"; exon_number "3";
NW_027332234.1	Gnomon	exon	7551189	7551431	.	+	.	gene_id "LOC140753911"; transcript_id "XM_073088745.1"; db_xref "GeneID:140753911"; db_xref "GenBank:XM_073088745.1"; experiment "COORDINATES: polyA evidence [ECO:0006239]"; gene "LOC140753911"; model_evidence "Supporting evidence includes similarity to: 19 Proteins"; product "sialin-like, transcript variant X3"; transcript_biotype "mRNA"; exon_number "4";
NW_027332234.1	Gnomon	exon	7554658	7554963	.	+	.	gene_id "LOC140753911"; transcript_id "XM_073088745.1"; db_xref "GeneID:140753911"; db_xref "GenBank:XM_073088745.1"; experiment "COORDINATES: polyA evidence [ECO:0006239]"; gene "LOC140753911"; model_evidence "Supporting evidence includes similarity to: 19 Proteins"; product "sialin-like, transcript variant X3"; transcript_biotype "mRNA"; exon_number "5";
NW_027332234.1	Gnomon	exon	7555631	7556152	.	+	.	gene_id "LOC140753911"; transcript_id "XM_073088745.1"; db_xref "GeneID:140753911"; db_xref "GenBank:XM_073088745.1"; experiment "COORDINATES: polyA evidence [ECO:0006239]"; gene "LOC140753911"; model_evidence "Supporting evidence includes similarity to: 19 Proteins"; product "sialin-like, transcript variant X3"; transcript_biotype "mRNA"; exon_number "6";
NW_027332234.1	Gnomon	exon	7556240	7556981	.	+	.	gene_id "LOC140753911"; transcript_id "XM_073088745.1"; db_xref "GeneID:140753911"; db_xref "GenBank:XM_073088745.1"; experiment "COORDINATES: polyA evidence [ECO:0006239]"; gene "LOC140753911"; model_evidence "Supporting evidence includes similarity to: 19 Proteins"; product "sialin-like, transcript variant X3"; transcript_biotype "mRNA"; exon_number "7";
NW_027332234.1	Gnomon	CDS	7539587	7539614	.	+	0	gene_id "LOC140753911"; transcript_id "XM_073088745.1"; db_xref "GeneID:140753911"; db_xref "GenBank:XP_072944846.1"; gbkey "CDS"; gene "LOC140753911"; product "sialin-like isoform X3"; protein_id "XP_072944846.1"; exon_number "1";
NW_027332234.1	Gnomon	CDS	7548934	7549060	.	+	2	gene_id "LOC140753911"; transcript_id "XM_073088745.1"; db_xref "GeneID:140753911"; db_xref "GenBank:XP_072944846.1"; gbkey "CDS"; gene "LOC140753911"; product "sialin-like isoform X3"; protein_id "XP_072944846.1"; exon_number "2";
NW_027332234.1	Gnomon	CDS	7549858	7549948	.	+	1	gene_id "LOC140753911"; transcript_id "XM_073088745.1"; db_xref "GeneID:140753911"; db_xref "GenBank:XP_072944846.1"; gbkey "CDS"; gene "LOC140753911"; product "sialin-like isoform X3"; protein_id "XP_072944846.1"; exon_number "3";
NW_027332234.1	Gnomon	CDS	7551189	7551431	.	+	0	gene_id "LOC140753911"; transcript_id "XM_073088745.1"; db_xref "GeneID:140753911"; db_xref "GenBank:XP_072944846.1"; gbkey "CDS"; gene "LOC140753911"; product "sialin-like isoform X3"; protein_id "XP_072944846.1"; exon_number "4";
NW_027332234.1	Gnomon	CDS	7554658	7554963	.	+	0	gene_id "LOC140753911"; transcript_id "XM_073088745.1"; db_xref "GeneID:140753911"; db_xref "GenBank:XP_072944846.1"; gbkey "CDS"; gene "LOC140753911"; product "sialin-like isoform X3"; protein_id "XP_072944846.1"; exon_number "5";
NW_027332234.1	Gnomon	CDS	7555631	7556152	.	+	0	gene_id "LOC140753911"; transcript_id "XM_073088745.1"; db_xref "GeneID:140753911"; db_xref "GenBank:XP_072944846.1"; gbkey "CDS"; gene "LOC140753911"; product "sialin-like isoform X3"; protein_id "XP_072944846.1"; exon_number "6";
NW_027332234.1	Gnomon	CDS	7556240	7556497	.	+	0	gene_id "LOC140753911"; transcript_id "XM_073088745.1"; db_xref "GeneID:140753911"; db_xref "GenBank:XP_072944846.1"; gbkey "CDS"; gene "LOC140753911"; product "sialin-like isoform X3"; protein_id "XP_072944846.1"; exon_number "7";
NW_027332234.1	Gnomon	start_codon	7539587	7539589	.	+	0	gene_id "LOC140753911"; transcript_id "XM_073088745.1"; db_xref "GeneID:140753911"; db_xref "GenBank:XP_072944846.1"; gbkey "CDS"; gene "LOC140753911"; product "sialin-like isoform X3"; protein_id "XP_072944846.1"; exon_number "1";
NW_027332234.1	Gnomon	stop_codon	7556498	7556500	.	+	0	gene_id "LOC140753911"; transcript_id "XM_073088745.1"; db_xref "GeneID:140753911"; db_xref "GenBank:XP_072944846.1"; gbkey "CDS"; gene "LOC140753911"; product "sialin-like isoform X3"; protein_id "XP_072944846.1"; exon_number "7";
NW_027332234.1	Gnomon	transcript	7547250	7556981	.	+	.	gene_id "LOC140753911"; transcript_id "XM_073088743.1"; db_xref "GeneID:140753911"; db_xref "GenBank:XM_073088743.1"; experiment "COORDINATES: polyA evidence [ECO:0006239]"; gbkey "mRNA"; gene "LOC140753911"; model_evidence "Supporting evidence includes similarity to: 18 Proteins"; product "sialin-like, transcript variant X2"; transcript_biotype "mRNA";
NW_027332234.1	Gnomon	exon	7547250	7547435	.	+	.	gene_id "LOC140753911"; transcript_id "XM_073088743.1"; db_xref "GeneID:140753911"; db_xref "GenBank:XM_073088743.1"; experiment "COORDINATES: polyA evidence [ECO:0006239]"; gene "LOC140753911"; model_evidence "Supporting evidence includes similarity to: 18 Proteins"; product "sialin-like, transcript variant X2"; transcript_biotype "mRNA"; exon_number "1";
NW_027332234.1	Gnomon	exon	7548934	7549060	.	+	.	gene_id "LOC140753911"; transcript_id "XM_073088743.1"; db_xref "GeneID:140753911"; db_xref "GenBank:XM_073088743.1"; experiment "COORDINATES: polyA evidence [ECO:0006239]"; gene "LOC140753911"; model_evidence "Supporting evidence includes similarity to: 18 Proteins"; product "sialin-like, transcript variant X2"; transcript_biotype "mRNA"; exon_number "2";
NW_027332234.1	Gnomon	exon	7549858	7549948	.	+	.	gene_id "LOC140753911"; transcript_id "XM_073088743.1"; db_xref "GeneID:140753911"; db_xref "GenBank:XM_073088743.1"; experiment "COORDINATES: polyA evidence [ECO:0006239]"; gene "LOC140753911"; model_evidence "Supporting evidence includes similarity to: 18 Proteins"; product "sialin-like, transcript variant X2"; transcript_biotype "mRNA"; exon_number "3";
NW_027332234.1	Gnomon	exon	7551189	7551431	.	+	.	gene_id "LOC140753911"; transcript_id "XM_073088743.1"; db_xref "GeneID:140753911"; db_xref "GenBank:XM_073088743.1"; experiment "COORDINATES: polyA evidence [ECO:0006239]"; gene "LOC140753911"; model_evidence "Supporting evidence includes similarity to: 18 Proteins"; product "sialin-like, transcript variant X2"; transcript_biotype "mRNA"; exon_number "4";
NW_027332234.1	Gnomon	exon	7554658	7554963	.	+	.	gene_id "LOC140753911"; transcript_id "XM_073088743.1"; db_xref "GeneID:140753911"; db_xref "GenBank:XM_073088743.1"; experiment "COORDINATES: polyA evidence [ECO:0006239]"; gene "LOC140753911"; model_evidence "Supporting evidence includes similarity to: 18 Proteins"; product "sialin-like, transcript variant X2"; transcript_biotype "mRNA"; exon_number "5";
NW_027332234.1	Gnomon	exon	7555631	7556152	.	+	.	gene_id "LOC140753911"; transcript_id "XM_073088743.1"; db_xref "GeneID:140753911"; db_xref "GenBank:XM_073088743.1"; experiment "COORDINATES: polyA evidence [ECO:0006239]"; gene "LOC140753911"; model_evidence "Supporting evidence includes similarity to: 18 Proteins"; product "sialin-like, transcript variant X2"; transcript_biotype "mRNA"; exon_number "6";
NW_027332234.1	Gnomon	exon	7556240	7556981	.	+	.	gene_id "LOC140753911"; transcript_id "XM_073088743.1"; db_xref "GeneID:140753911"; db_xref "GenBank:XM_073088743.1"; experiment "COORDINATES: polyA evidence [ECO:0006239]"; gene "LOC140753911"; model_evidence "Supporting evidence includes similarity to: 18 Proteins"; product "sialin-like, transcript variant X2"; transcript_biotype "mRNA"; exon_number "7";
NW_027332234.1	Gnomon	CDS	7547393	7547435	.	+	0	gene_id "LOC140753911"; transcript_id "XM_073088743.1"; db_xref "GeneID:140753911"; db_xref "GenBank:XP_072944844.1"; gbkey "CDS"; gene "LOC140753911"; product "sialin-like isoform X2"; protein_id "XP_072944844.1"; exon_number "1";
NW_027332234.1	Gnomon	CDS	7548934	7549060	.	+	2	gene_id "LOC140753911"; transcript_id "XM_073088743.1"; db_xref "GeneID:140753911"; db_xref "GenBank:XP_072944844.1"; gbkey "CDS"; gene "LOC140753911"; product "sialin-like isoform X2"; protein_id "XP_072944844.1"; exon_number "2";
NW_027332234.1	Gnomon	CDS	7549858	7549948	.	+	1	gene_id "LOC140753911"; transcript_id "XM_073088743.1"; db_xref "GeneID:140753911"; db_xref "GenBank:XP_072944844.1"; gbkey "CDS"; gene "LOC140753911"; product "sialin-like isoform X2"; protein_id "XP_072944844.1"; exon_number "3";
NW_027332234.1	Gnomon	CDS	7551189	7551431	.	+	0	gene_id "LOC140753911"; transcript_id "XM_073088743.1"; db_xref "GeneID:140753911"; db_xref "GenBank:XP_072944844.1"; gbkey "CDS"; gene "LOC140753911"; product "sialin-like isoform X2"; protein_id "XP_072944844.1"; exon_number "4";
NW_027332234.1	Gnomon	CDS	7554658	7554963	.	+	0	gene_id "LOC140753911"; transcript_id "XM_073088743.1"; db_xref "GeneID:140753911"; db_xref "GenBank:XP_072944844.1"; gbkey "CDS"; gene "LOC140753911"; product "sialin-like isoform X2"; protein_id "XP_072944844.1"; exon_number "5";
NW_027332234.1	Gnomon	CDS	7555631	7556152	.	+	0	gene_id "LOC140753911"; transcript_id "XM_073088743.1"; db_xref "GeneID:140753911"; db_xref "GenBank:XP_072944844.1"; gbkey "CDS"; gene "LOC140753911"; product "sialin-like isoform X2"; protein_id "XP_072944844.1"; exon_number "6";
NW_027332234.1	Gnomon	CDS	7556240	7556497	.	+	0	gene_id "LOC140753911"; transcript_id "XM_073088743.1"; db_xref "GeneID:140753911"; db_xref "GenBank:XP_072944844.1"; gbkey "CDS"; gene "LOC140753911"; product "sialin-like isoform X2"; protein_id "XP_072944844.1"; exon_number "7";
NW_027332234.1	Gnomon	start_codon	7547393	7547395	.	+	0	gene_id "LOC140753911"; transcript_id "XM_073088743.1"; db_xref "GeneID:140753911"; db_xref "GenBank:XP_072944844.1"; gbkey "CDS"; gene "LOC140753911"; product "sialin-like isoform X2"; protein_id "XP_072944844.1"; exon_number "1";
NW_027332234.1	Gnomon	stop_codon	7556498	7556500	.	+	0	gene_id "LOC140753911"; transcript_id "XM_073088743.1"; db_xref "GeneID:140753911"; db_xref "GenBank:XP_072944844.1"; gbkey "CDS"; gene "LOC140753911"; product "sialin-like isoform X2"; protein_id "XP_072944844.1"; exon_number "7";
NW_027332234.1	Gnomon	gene	7557075	7562877	.	+	.	gene_id "LOC140753912"; transcript_id ""; db_xref "GeneID:140753912"; description "sialin-like"; gbkey "Gene"; gene "LOC140753912"; gene_biotype "protein_coding";
NW_027332234.1	Gnomon	transcript	7557075	7562877	.	+	.	gene_id "LOC140753912"; transcript_id "XR_012103612.1"; db_xref "GeneID:140753912"; db_xref "GenBank:XR_012103612.1"; experiment "COORDINATES: polyA evidence [ECO:0006239]"; gbkey "misc_RNA"; gene "LOC140753912"; model_evidence "Supporting evidence includes similarity to: 1 Protein"; product "sialin-like, transcript variant X3"; transcript_biotype "transcript";
NW_027332234.1	Gnomon	exon	7557075	7557207	.	+	.	gene_id "LOC140753912"; transcript_id "XR_012103612.1"; db_xref "GeneID:140753912"; db_xref "GenBank:XR_012103612.1"; experiment "COORDINATES: polyA evidence [ECO:0006239]"; gene "LOC140753912"; model_evidence "Supporting evidence includes similarity to: 1 Protein"; product "sialin-like, transcript variant X3"; transcript_biotype "transcript"; exon_number "1";
NW_027332234.1	Gnomon	exon	7557455	7557613	.	+	.	gene_id "LOC140753912"; transcript_id "XR_012103612.1"; db_xref "GeneID:140753912"; db_xref "GenBank:XR_012103612.1"; experiment "COORDINATES: polyA evidence [ECO:0006239]"; gene "LOC140753912"; model_evidence "Supporting evidence includes similarity to: 1 Protein"; product "sialin-like, transcript variant X3"; transcript_biotype "transcript"; exon_number "2";
NW_027332234.1	Gnomon	exon	7557790	7557899	.	+	.	gene_id "LOC140753912"; transcript_id "XR_012103612.1"; db_xref "GeneID:140753912"; db_xref "GenBank:XR_012103612.1"; experiment "COORDINATES: polyA evidence [ECO:0006239]"; gene "LOC140753912"; model_evidence "Supporting evidence includes similarity to: 1 Protein"; product "sialin-like, transcript variant X3"; transcript_biotype "transcript"; exon_number "3";
NW_027332234.1	Gnomon	exon	7558660	7558789	.	+	.	gene_id "LOC140753912"; transcript_id "XR_012103612.1"; db_xref "GeneID:140753912"; db_xref "GenBank:XR_012103612.1"; experiment "COORDINATES: polyA evidence [ECO:0006239]"; gene "LOC140753912"; model_evidence "Supporting evidence includes similarity to: 1 Protein"; product "sialin-like, transcript variant X3"; transcript_biotype "transcript"; exon_number "4";
NW_027332234.1	Gnomon	exon	7559225	7559309	.	+	.	gene_id "LOC140753912"; transcript_id "XR_012103612.1"; db_xref "GeneID:140753912"; db_xref "GenBank:XR_012103612.1"; experiment "COORDINATES: polyA evidence [ECO:0006239]"; gene "LOC140753912"; model_evidence "Supporting evidence includes similarity to: 1 Protein"; product "sialin-like, transcript variant X3"; transcript_biotype "transcript"; exon_number "5";
NW_027332234.1	Gnomon	exon	7559489	7559706	.	+	.	gene_id "LOC140753912"; transcript_id "XR_012103612.1"; db_xref "GeneID:140753912"; db_xref "GenBank:XR_012103612.1"; experiment "COORDINATES: polyA evidence [ECO:0006239]"; gene "LOC140753912"; model_evidence "Supporting evidence includes similarity to: 1 Protein"; product "sialin-like, transcript variant X3"; transcript_biotype "transcript"; exon_number "6";
NW_027332234.1	Gnomon	exon	7560010	7560165	.	+	.	gene_id "LOC140753912"; transcript_id "XR_012103612.1"; db_xref "GeneID:140753912"; db_xref "GenBank:XR_012103612.1"; experiment "COORDINATES: polyA evidence [ECO:0006239]"; gene "LOC140753912"; model_evidence "Supporting evidence includes similarity to: 1 Protein"; product "sialin-like, transcript variant X3"; transcript_biotype "transcript"; exon_number "7";
NW_027332234.1	Gnomon	exon	7560626	7560761	.	+	.	gene_id "LOC140753912"; transcript_id "XR_012103612.1"; db_xref "GeneID:140753912"; db_xref "GenBank:XR_012103612.1"; experiment "COORDINATES: polyA evidence [ECO:0006239]"; gene "LOC140753912"; model_evidence "Supporting evidence includes similarity to: 1 Protein"; product "sialin-like, transcript variant X3"; transcript_biotype "transcript"; exon_number "8";
NW_027332234.1	Gnomon	exon	7561087	7561214	.	+	.	gene_id "LOC140753912"; transcript_id "XR_012103612.1"; db_xref "GeneID:140753912"; db_xref "GenBank:XR_012103612.1"; experiment "COORDINATES: polyA evidence [ECO:0006239]"; gene "LOC140753912"; model_evidence "Supporting evidence includes similarity to: 1 Protein"; product "sialin-like, transcript variant X3"; transcript_biotype "transcript"; exon_number "9";
NW_027332234.1	Gnomon	exon	7561597	7561711	.	+	.	gene_id "LOC140753912"; transcript_id "XR_012103612.1"; db_xref "GeneID:140753912"; db_xref "GenBank:XR_012103612.1"; experiment "COORDINATES: polyA evidence [ECO:0006239]"; gene "LOC140753912"; model_evidence "Supporting evidence includes similarity to: 1 Protein"; product "sialin-like, transcript variant X3"; transcript_biotype "transcript"; exon_number "10";
NW_027332234.1	Gnomon	exon	7562060	7562181	.	+	.	gene_id "LOC140753912"; transcript_id "XR_012103612.1"; db_xref "GeneID:140753912"; db_xref "GenBank:XR_012103612.1"; experiment "COORDINATES: polyA evidence [ECO:0006239]"; gene "LOC140753912"; model_evidence "Supporting evidence includes similarity to: 1 Protein"; product "sialin-like, transcript variant X3"; transcript_biotype "transcript"; exon_number "11";
NW_027332234.1	Gnomon	exon	7562476	7562556	.	+	.	gene_id "LOC140753912"; transcript_id "XR_012103612.1"; db_xref "GeneID:140753912"; db_xref "GenBank:XR_012103612.1"; experiment "COORDINATES: polyA evidence [ECO:0006239]"; gene "LOC140753912"; model_evidence "Supporting evidence includes similarity to: 1 Protein"; product "sialin-like, transcript variant X3"; transcript_biotype "transcript"; exon_number "12";
NW_027332234.1	Gnomon	exon	7562755	7562877	.	+	.	gene_id "LOC140753912"; transcript_id "XR_012103612.1"; db_xref "GeneID:140753912"; db_xref "GenBank:XR_012103612.1"; experiment "COORDINATES: polyA evidence [ECO:0006239]"; gene "LOC140753912"; model_evidence "Supporting evidence includes similarity to: 1 Protein"; product "sialin-like, transcript variant X3"; transcript_biotype "transcript"; exon_number "13";
NW_027332234.1	Gnomon	transcript	7557075	7562877	.	+	.	gene_id "LOC140753912"; transcript_id "XM_073088748.1"; db_xref "GeneID:140753912"; db_xref "GenBank:XM_073088748.1"; experiment "COORDINATES: polyA evidence [ECO:0006239]"; gbkey "mRNA"; gene "LOC140753912"; model_evidence "Supporting evidence includes similarity to: 2 Proteins"; product "sialin-like, transcript variant X4"; transcript_biotype "mRNA";
NW_027332234.1	Gnomon	exon	7557075	7557207	.	+	.	gene_id "LOC140753912"; transcript_id "XM_073088748.1"; db_xref "GeneID:140753912"; db_xref "GenBank:XM_073088748.1"; experiment "COORDINATES: polyA evidence [ECO:0006239]"; gene "LOC140753912"; model_evidence "Supporting evidence includes similarity to: 2 Proteins"; product "sialin-like, transcript variant X4"; transcript_biotype "mRNA"; exon_number "1";
NW_027332234.1	Gnomon	exon	7557455	7557613	.	+	.	gene_id "LOC140753912"; transcript_id "XM_073088748.1"; db_xref "GeneID:140753912"; db_xref "GenBank:XM_073088748.1"; experiment "COORDINATES: polyA evidence [ECO:0006239]"; gene "LOC140753912"; model_evidence "Supporting evidence includes similarity to: 2 Proteins"; product "sialin-like, transcript variant X4"; transcript_biotype "mRNA"; exon_number "2";
NW_027332234.1	Gnomon	exon	7557790	7557899	.	+	.	gene_id "LOC140753912"; transcript_id "XM_073088748.1"; db_xref "GeneID:140753912"; db_xref "GenBank:XM_073088748.1"; experiment "COORDINATES: polyA evidence [ECO:0006239]"; gene "LOC140753912"; model_evidence "Supporting evidence includes similarity to: 2 Proteins"; product "sialin-like, transcript variant X4"; transcript_biotype "mRNA"; exon_number "3";
NW_027332234.1	Gnomon	exon	7558660	7558789	.	+	.	gene_id "LOC140753912"; transcript_id "XM_073088748.1"; db_xref "GeneID:140753912"; db_xref "GenBank:XM_073088748.1"; experiment "COORDINATES: polyA evidence [ECO:0006239]"; gene "LOC140753912"; model_evidence "Supporting evidence includes similarity to: 2 Proteins"; product "sialin-like, transcript variant X4"; transcript_biotype "mRNA"; exon_number "4";
NW_027332234.1	Gnomon	exon	7559225	7559309	.	+	.	gene_id "LOC140753912"; transcript_id "XM_073088748.1"; db_xref "GeneID:140753912"; db_xref "GenBank:XM_073088748.1"; experiment "COORDINATES: polyA evidence [ECO:0006239]"; gene "LOC140753912"; model_evidence "Supporting evidence includes similarity to: 2 Proteins"; product "sialin-like, transcript variant X4"; transcript_biotype "mRNA"; exon_number "5";
NW_027332234.1	Gnomon	exon	7559489	7559706	.	+	.	gene_id "LOC140753912"; transcript_id "XM_073088748.1"; db_xref "GeneID:140753912"; db_xref "GenBank:XM_073088748.1"; experiment "COORDINATES: polyA evidence [ECO:0006239]"; gene "LOC140753912"; model_evidence "Supporting evidence includes similarity to: 2 Proteins"; product "sialin-like, transcript variant X4"; transcript_biotype "mRNA"; exon_number "6";
NW_027332234.1	Gnomon	exon	7560010	7560165	.	+	.	gene_id "LOC140753912"; transcript_id "XM_073088748.1"; db_xref "GeneID:140753912"; db_xref "GenBank:XM_073088748.1"; experiment "COORDINATES: polyA evidence [ECO:0006239]"; gene "LOC140753912"; model_evidence "Supporting evidence includes similarity to: 2 Proteins"; product "sialin-like, transcript variant X4"; transcript_biotype "mRNA"; exon_number "7";
NW_027332234.1	Gnomon	exon	7560626	7560761	.	+	.	gene_id "LOC140753912"; transcript_id "XM_073088748.1"; db_xref "GeneID:140753912"; db_xref "GenBank:XM_073088748.1"; experiment "COORDINATES: polyA evidence [ECO:0006239]"; gene "LOC140753912"; model_evidence "Supporting evidence includes similarity to: 2 Proteins"; product "sialin-like, transcript variant X4"; transcript_biotype "mRNA"; exon_number "8";
NW_027332234.1	Gnomon	exon	7561087	7561214	.	+	.	gene_id "LOC140753912"; transcript_id "XM_073088748.1"; db_xref "GeneID:140753912"; db_xref "GenBank:XM_073088748.1"; experiment "COORDINATES: polyA evidence [ECO:0006239]"; gene "LOC140753912"; model_evidence "Supporting evidence includes similarity to: 2 Proteins"; product "sialin-like, transcript variant X4"; transcript_biotype "mRNA"; exon_number "9";
NW_027332234.1	Gnomon	exon	7562060	7562181	.	+	.	gene_id "LOC140753912"; transcript_id "XM_073088748.1"; db_xref "GeneID:140753912"; db_xref "GenBank:XM_073088748.1"; experiment "COORDINATES: polyA evidence [ECO:0006239]"; gene "LOC140753912"; model_evidence "Supporting evidence includes similarity to: 2 Proteins"; product "sialin-like, transcript variant X4"; transcript_biotype "mRNA"; exon_number "10";
NW_027332234.1	Gnomon	exon	7562476	7562556	.	+	.	gene_id "LOC140753912"; transcript_id "XM_073088748.1"; db_xref "GeneID:140753912"; db_xref "GenBank:XM_073088748.1"; experiment "COORDINATES: polyA evidence [ECO:0006239]"; gene "LOC140753912"; model_evidence "Supporting evidence includes similarity to: 2 Proteins"; product "sialin-like, transcript variant X4"; transcript_biotype "mRNA"; exon_number "11";
NW_027332234.1	Gnomon	exon	7562755	7562877	.	+	.	gene_id "LOC140753912"; transcript_id "XM_073088748.1"; db_xref "GeneID:140753912"; db_xref "GenBank:XM_073088748.1"; experiment "COORDINATES: polyA evidence [ECO:0006239]"; gene "LOC140753912"; model_evidence "Supporting evidence includes similarity to: 2 Proteins"; product "sialin-like, transcript variant X4"; transcript_biotype "mRNA"; exon_number "12";
NW_027332234.1	Gnomon	CDS	7557145	7557207	.	+	0	gene_id "LOC140753912"; transcript_id "XM_073088748.1"; db_xref "GeneID:140753912"; db_xref "GenBank:XP_072944849.1"; gbkey "CDS"; gene "LOC140753912"; product "sialin-like isoform X3"; protein_id "XP_072944849.1"; exon_number "1";
NW_027332234.1	Gnomon	CDS	7557455	7557613	.	+	0	gene_id "LOC140753912"; transcript_id "XM_073088748.1"; db_xref "GeneID:140753912"; db_xref "GenBank:XP_072944849.1"; gbkey "CDS"; gene "LOC140753912"; product "sialin-like isoform X3"; protein_id "XP_072944849.1"; exon_number "2";
NW_027332234.1	Gnomon	CDS	7557790	7557899	.	+	0	gene_id "LOC140753912"; transcript_id "XM_073088748.1"; db_xref "GeneID:140753912"; db_xref "GenBank:XP_072944849.1"; gbkey "CDS"; gene "LOC140753912"; product "sialin-like isoform X3"; protein_id "XP_072944849.1"; exon_number "3";
NW_027332234.1	Gnomon	CDS	7558660	7558789	.	+	1	gene_id "LOC140753912"; transcript_id "XM_073088748.1"; db_xref "GeneID:140753912"; db_xref "GenBank:XP_072944849.1"; gbkey "CDS"; gene "LOC140753912"; product "sialin-like isoform X3"; protein_id "XP_072944849.1"; exon_number "4";
NW_027332234.1	Gnomon	CDS	7559225	7559309	.	+	0	gene_id "LOC140753912"; transcript_id "XM_073088748.1"; db_xref "GeneID:140753912"; db_xref "GenBank:XP_072944849.1"; gbkey "CDS"; gene "LOC140753912"; product "sialin-like isoform X3"; protein_id "XP_072944849.1"; exon_number "5";
NW_027332234.1	Gnomon	CDS	7559489	7559706	.	+	2	gene_id "LOC140753912"; transcript_id "XM_073088748.1"; db_xref "GeneID:140753912"; db_xref "GenBank:XP_072944849.1"; gbkey "CDS"; gene "LOC140753912"; product "sialin-like isoform X3"; protein_id "XP_072944849.1"; exon_number "6";
NW_027332234.1	Gnomon	CDS	7560010	7560165	.	+	0	gene_id "LOC140753912"; transcript_id "XM_073088748.1"; db_xref "GeneID:140753912"; db_xref "GenBank:XP_072944849.1"; gbkey "CDS"; gene "LOC140753912"; product "sialin-like isoform X3"; protein_id "XP_072944849.1"; exon_number "7";
NW_027332234.1	Gnomon	CDS	7560626	7560761	.	+	0	gene_id "LOC140753912"; transcript_id "XM_073088748.1"; db_xref "GeneID:140753912"; db_xref "GenBank:XP_072944849.1"; gbkey "CDS"; gene "LOC140753912"; product "sialin-like isoform X3"; protein_id "XP_072944849.1"; exon_number "8";
NW_027332234.1	Gnomon	CDS	7561087	7561214	.	+	2	gene_id "LOC140753912"; transcript_id "XM_073088748.1"; db_xref "GeneID:140753912"; db_xref "GenBank:XP_072944849.1"; gbkey "CDS"; gene "LOC140753912"; product "sialin-like isoform X3"; protein_id "XP_072944849.1"; exon_number "9";
NW_027332234.1	Gnomon	CDS	7562060	7562181	.	+	0	gene_id "LOC140753912"; transcript_id "XM_073088748.1"; db_xref "GeneID:140753912"; db_xref "GenBank:XP_072944849.1"; gbkey "CDS"; gene "LOC140753912"; product "sialin-like isoform X3"; protein_id "XP_072944849.1"; exon_number "10";
NW_027332234.1	Gnomon	CDS	7562476	7562554	.	+	1	gene_id "LOC140753912"; transcript_id "XM_073088748.1"; db_xref "GeneID:140753912"; db_xref "GenBank:XP_072944849.1"; gbkey "CDS"; gene "LOC140753912"; product "sialin-like isoform X3"; protein_id "XP_072944849.1"; exon_number "11";
NW_027332234.1	Gnomon	start_codon	7557145	7557147	.	+	0	gene_id "LOC140753912"; transcript_id "XM_073088748.1"; db_xref "GeneID:140753912"; db_xref "GenBank:XP_072944849.1"; gbkey "CDS"; gene "LOC140753912"; product "sialin-like isoform X3"; protein_id "XP_072944849.1"; exon_number "1";
NW_027332234.1	Gnomon	stop_codon	7562555	7562556	.	+	0	gene_id "LOC140753912"; transcript_id "XM_073088748.1"; db_xref "GeneID:140753912"; db_xref "GenBank:XP_072944849.1"; gbkey "CDS"; gene "LOC140753912"; part "1"; product "sialin-like isoform X3"; protein_id "XP_072944849.1"; exon_number "11";
NW_027332234.1	Gnomon	stop_codon	7562755	7562755	.	+	1	gene_id "LOC140753912"; transcript_id "XM_073088748.1"; db_xref "GeneID:140753912"; db_xref "GenBank:XP_072944849.1"; gbkey "CDS"; gene "LOC140753912"; part "2"; product "sialin-like isoform X3"; protein_id "XP_072944849.1"; exon_number "12";
NW_027332234.1	Gnomon	transcript	7557082	7562877	.	+	.	gene_id "LOC140753912"; transcript_id "XM_073088746.1"; db_xref "GeneID:140753912"; db_xref "GenBank:XM_073088746.1"; experiment "COORDINATES: polyA evidence [ECO:0006239]"; gbkey "mRNA"; gene "LOC140753912"; model_evidence "Supporting evidence includes similarity to: 2 Proteins"; product "sialin-like, transcript variant X1"; transcript_biotype "mRNA";
NW_027332234.1	Gnomon	exon	7557082	7557207	.	+	.	gene_id "LOC140753912"; transcript_id "XM_073088746.1"; db_xref "GeneID:140753912"; db_xref "GenBank:XM_073088746.1"; experiment "COORDINATES: polyA evidence [ECO:0006239]"; gene "LOC140753912"; model_evidence "Supporting evidence includes similarity to: 2 Proteins"; product "sialin-like, transcript variant X1"; transcript_biotype "mRNA"; exon_number "1";
NW_027332234.1	Gnomon	exon	7557455	7557613	.	+	.	gene_id "LOC140753912"; transcript_id "XM_073088746.1"; db_xref "GeneID:140753912"; db_xref "GenBank:XM_073088746.1"; experiment "COORDINATES: polyA evidence [ECO:0006239]"; gene "LOC140753912"; model_evidence "Supporting evidence includes similarity to: 2 Proteins"; product "sialin-like, transcript variant X1"; transcript_biotype "mRNA"; exon_number "2";
NW_027332234.1	Gnomon	exon	7557790	7557899	.	+	.	gene_id "LOC140753912"; transcript_id "XM_073088746.1"; db_xref "GeneID:140753912"; db_xref "GenBank:XM_073088746.1"; experiment "COORDINATES: polyA evidence [ECO:0006239]"; gene "LOC140753912"; model_evidence "Supporting evidence includes similarity to: 2 Proteins"; product "sialin-like, transcript variant X1"; transcript_biotype "mRNA"; exon_number "3";
NW_027332234.1	Gnomon	exon	7558660	7558789	.	+	.	gene_id "LOC140753912"; transcript_id "XM_073088746.1"; db_xref "GeneID:140753912"; db_xref "GenBank:XM_073088746.1"; experiment "COORDINATES: polyA evidence [ECO:0006239]"; gene "LOC140753912"; model_evidence "Supporting evidence includes similarity to: 2 Proteins"; product "sialin-like, transcript variant X1"; transcript_biotype "mRNA"; exon_number "4";
NW_027332234.1	Gnomon	exon	7559225	7559309	.	+	.	gene_id "LOC140753912"; transcript_id "XM_073088746.1"; db_xref "GeneID:140753912"; db_xref "GenBank:XM_073088746.1"; experiment "COORDINATES: polyA evidence [ECO:0006239]"; gene "LOC140753912"; model_evidence "Supporting evidence includes similarity to: 2 Proteins"; product "sialin-like, transcript variant X1"; transcript_biotype "mRNA"; exon_number "5";
NW_027332234.1	Gnomon	exon	7559489	7559706	.	+	.	gene_id "LOC140753912"; transcript_id "XM_073088746.1"; db_xref "GeneID:140753912"; db_xref "GenBank:XM_073088746.1"; experiment "COORDINATES: polyA evidence [ECO:0006239]"; gene "LOC140753912"; model_evidence "Supporting evidence includes similarity to: 2 Proteins"; product "sialin-like, transcript variant X1"; transcript_biotype "mRNA"; exon_number "6";
NW_027332234.1	Gnomon	exon	7560010	7560165	.	+	.	gene_id "LOC140753912"; transcript_id "XM_073088746.1"; db_xref "GeneID:140753912"; db_xref "GenBank:XM_073088746.1"; experiment "COORDINATES: polyA evidence [ECO:0006239]"; gene "LOC140753912"; model_evidence "Supporting evidence includes similarity to: 2 Proteins"; product "sialin-like, transcript variant X1"; transcript_biotype "mRNA"; exon_number "7";
NW_027332234.1	Gnomon	exon	7560626	7560761	.	+	.	gene_id "LOC140753912"; transcript_id "XM_073088746.1"; db_xref "GeneID:140753912"; db_xref "GenBank:XM_073088746.1"; experiment "COORDINATES: polyA evidence [ECO:0006239]"; gene "LOC140753912"; model_evidence "Supporting evidence includes similarity to: 2 Proteins"; product "sialin-like, transcript variant X1"; transcript_biotype "mRNA"; exon_number "8";
NW_027332234.1	Gnomon	exon	7561087	7561214	.	+	.	gene_id "LOC140753912"; transcript_id "XM_073088746.1"; db_xref "GeneID:140753912"; db_xref "GenBank:XM_073088746.1"; experiment "COORDINATES: polyA evidence [ECO:0006239]"; gene "LOC140753912"; model_evidence "Supporting evidence includes similarity to: 2 Proteins"; product "sialin-like, transcript variant X1"; transcript_biotype "mRNA"; exon_number "9";
NW_027332234.1	Gnomon	exon	7561597	7561707	.	+	.	gene_id "LOC140753912"; transcript_id "XM_073088746.1"; db_xref "GeneID:140753912"; db_xref "GenBank:XM_073088746.1"; experiment "COORDINATES: polyA evidence [ECO:0006239]"; gene "LOC140753912"; model_evidence "Supporting evidence includes similarity to: 2 Proteins"; product "sialin-like, transcript variant X1"; transcript_biotype "mRNA"; exon_number "10";
NW_027332234.1	Gnomon	exon	7562060	7562181	.	+	.	gene_id "LOC140753912"; transcript_id "XM_073088746.1"; db_xref "GeneID:140753912"; db_xref "GenBank:XM_073088746.1"; experiment "COORDINATES: polyA evidence [ECO:0006239]"; gene "LOC140753912"; model_evidence "Supporting evidence includes similarity to: 2 Proteins"; product "sialin-like, transcript variant X1"; transcript_biotype "mRNA"; exon_number "11";
NW_027332234.1	Gnomon	exon	7562476	7562556	.	+	.	gene_id "LOC140753912"; transcript_id "XM_073088746.1"; db_xref "GeneID:140753912"; db_xref "GenBank:XM_073088746.1"; experiment "COORDINATES: polyA evidence [ECO:0006239]"; gene "LOC140753912"; model_evidence "Supporting evidence includes similarity to: 2 Proteins"; product "sialin-like, transcript variant X1"; transcript_biotype "mRNA"; exon_number "12";
NW_027332234.1	Gnomon	exon	7562755	7562877	.	+	.	gene_id "LOC140753912"; transcript_id "XM_073088746.1"; db_xref "GeneID:140753912"; db_xref "GenBank:XM_073088746.1"; experiment "COORDINATES: polyA evidence [ECO:0006239]"; gene "LOC140753912"; model_evidence "Supporting evidence includes similarity to: 2 Proteins"; product "sialin-like, transcript variant X1"; transcript_biotype "mRNA"; exon_number "13";
NW_027332234.1	Gnomon	CDS	7557145	7557207	.	+	0	gene_id "LOC140753912"; transcript_id "XM_073088746.1"; db_xref "GeneID:140753912"; db_xref "GenBank:XP_072944847.1"; gbkey "CDS"; gene "LOC140753912"; product "sialin-like isoform X1"; protein_id "XP_072944847.1"; exon_number "1";
NW_027332234.1	Gnomon	CDS	7557455	7557613	.	+	0	gene_id "LOC140753912"; transcript_id "XM_073088746.1"; db_xref "GeneID:140753912"; db_xref "GenBank:XP_072944847.1"; gbkey "CDS"; gene "LOC140753912"; product "sialin-like isoform X1"; protein_id "XP_072944847.1"; exon_number "2";
NW_027332234.1	Gnomon	CDS	7557790	7557899	.	+	0	gene_id "LOC140753912"; transcript_id "XM_073088746.1"; db_xref "GeneID:140753912"; db_xref "GenBank:XP_072944847.1"; gbkey "CDS"; gene "LOC140753912"; product "sialin-like isoform X1"; protein_id "XP_072944847.1"; exon_number "3";
NW_027332234.1	Gnomon	CDS	7558660	7558789	.	+	1	gene_id "LOC140753912"; transcript_id "XM_073088746.1"; db_xref "GeneID:140753912"; db_xref "GenBank:XP_072944847.1"; gbkey "CDS"; gene "LOC140753912"; product "sialin-like isoform X1"; protein_id "XP_072944847.1"; exon_number "4";
NW_027332234.1	Gnomon	CDS	7559225	7559309	.	+	0	gene_id "LOC140753912"; transcript_id "XM_073088746.1"; db_xref "GeneID:140753912"; db_xref "GenBank:XP_072944847.1"; gbkey "CDS"; gene "LOC140753912"; product "sialin-like isoform X1"; protein_id "XP_072944847.1"; exon_number "5";
NW_027332234.1	Gnomon	CDS	7559489	7559706	.	+	2	gene_id "LOC140753912"; transcript_id "XM_073088746.1"; db_xref "GeneID:140753912"; db_xref "GenBank:XP_072944847.1"; gbkey "CDS"; gene "LOC140753912"; product "sialin-like isoform X1"; protein_id "XP_072944847.1"; exon_number "6";
NW_027332234.1	Gnomon	CDS	7560010	7560165	.	+	0	gene_id "LOC140753912"; transcript_id "XM_073088746.1"; db_xref "GeneID:140753912"; db_xref "GenBank:XP_072944847.1"; gbkey "CDS"; gene "LOC140753912"; product "sialin-like isoform X1"; protein_id "XP_072944847.1"; exon_number "7";
NW_027332234.1	Gnomon	CDS	7560626	7560761	.	+	0	gene_id "LOC140753912"; transcript_id "XM_073088746.1"; db_xref "GeneID:140753912"; db_xref "GenBank:XP_072944847.1"; gbkey "CDS"; gene "LOC140753912"; product "sialin-like isoform X1"; protein_id "XP_072944847.1"; exon_number "8";
NW_027332234.1	Gnomon	CDS	7561087	7561214	.	+	2	gene_id "LOC140753912"; transcript_id "XM_073088746.1"; db_xref "GeneID:140753912"; db_xref "GenBank:XP_072944847.1"; gbkey "CDS"; gene "LOC140753912"; product "sialin-like isoform X1"; protein_id "XP_072944847.1"; exon_number "9";
NW_027332234.1	Gnomon	CDS	7561597	7561707	.	+	0	gene_id "LOC140753912"; transcript_id "XM_073088746.1"; db_xref "GeneID:140753912"; db_xref "GenBank:XP_072944847.1"; gbkey "CDS"; gene "LOC140753912"; product "sialin-like isoform X1"; protein_id "XP_072944847.1"; exon_number "10";
NW_027332234.1	Gnomon	CDS	7562060	7562181	.	+	0	gene_id "LOC140753912"; transcript_id "XM_073088746.1"; db_xref "GeneID:140753912"; db_xref "GenBank:XP_072944847.1"; gbkey "CDS"; gene "LOC140753912"; product "sialin-like isoform X1"; protein_id "XP_072944847.1"; exon_number "11";
NW_027332234.1	Gnomon	CDS	7562476	7562554	.	+	1	gene_id "LOC140753912"; transcript_id "XM_073088746.1"; db_xref "GeneID:140753912"; db_xref "GenBank:XP_072944847.1"; gbkey "CDS"; gene "LOC140753912"; product "sialin-like isoform X1"; protein_id "XP_072944847.1"; exon_number "12";
NW_027332234.1	Gnomon	start_codon	7557145	7557147	.	+	0	gene_id "LOC140753912"; transcript_id "XM_073088746.1"; db_xref "GeneID:140753912"; db_xref "GenBank:XP_072944847.1"; gbkey "CDS"; gene "LOC140753912"; product "sialin-like isoform X1"; protein_id "XP_072944847.1"; exon_number "1";
NW_027332234.1	Gnomon	stop_codon	7562555	7562556	.	+	0	gene_id "LOC140753912"; transcript_id "XM_073088746.1"; db_xref "GeneID:140753912"; db_xref "GenBank:XP_072944847.1"; gbkey "CDS"; gene "LOC140753912"; part "1"; product "sialin-like isoform X1"; protein_id "XP_072944847.1"; exon_number "12";
NW_027332234.1	Gnomon	stop_codon	7562755	7562755	.	+	1	gene_id "LOC140753912"; transcript_id "XM_073088746.1"; db_xref "GeneID:140753912"; db_xref "GenBank:XP_072944847.1"; gbkey "CDS"; gene "LOC140753912"; part "2"; product "sialin-like isoform X1"; protein_id "XP_072944847.1"; exon_number "13";
NW_027332234.1	Gnomon	transcript	7557082	7562182	.	+	.	gene_id "LOC140753912"; transcript_id "XM_073088750.1"; db_xref "GeneID:140753912"; db_xref "GenBank:XM_073088750.1"; gbkey "mRNA"; gene "LOC140753912"; model_evidence "Supporting evidence includes similarity to: 1 Protein"; product "sialin-like, transcript variant X6"; transcript_biotype "mRNA";
NW_027332234.1	Gnomon	exon	7557082	7557207	.	+	.	gene_id "LOC140753912"; transcript_id "XM_073088750.1"; db_xref "GeneID:140753912"; db_xref "GenBank:XM_073088750.1"; gene "LOC140753912"; model_evidence "Supporting evidence includes similarity to: 1 Protein"; product "sialin-like, transcript variant X6"; transcript_biotype "mRNA"; exon_number "1";
NW_027332234.1	Gnomon	exon	7557455	7557613	.	+	.	gene_id "LOC140753912"; transcript_id "XM_073088750.1"; db_xref "GeneID:140753912"; db_xref "GenBank:XM_073088750.1"; gene "LOC140753912"; model_evidence "Supporting evidence includes similarity to: 1 Protein"; product "sialin-like, transcript variant X6"; transcript_biotype "mRNA"; exon_number "2";
NW_027332234.1	Gnomon	exon	7557790	7557899	.	+	.	gene_id "LOC140753912"; transcript_id "XM_073088750.1"; db_xref "GeneID:140753912"; db_xref "GenBank:XM_073088750.1"; gene "LOC140753912"; model_evidence "Supporting evidence includes similarity to: 1 Protein"; product "sialin-like, transcript variant X6"; transcript_biotype "mRNA"; exon_number "3";
NW_027332234.1	Gnomon	exon	7558660	7558789	.	+	.	gene_id "LOC140753912"; transcript_id "XM_073088750.1"; db_xref "GeneID:140753912"; db_xref "GenBank:XM_073088750.1"; gene "LOC140753912"; model_evidence "Supporting evidence includes similarity to: 1 Protein"; product "sialin-like, transcript variant X6"; transcript_biotype "mRNA"; exon_number "4";
NW_027332234.1	Gnomon	exon	7559225	7559309	.	+	.	gene_id "LOC140753912"; transcript_id "XM_073088750.1"; db_xref "GeneID:140753912"; db_xref "GenBank:XM_073088750.1"; gene "LOC140753912"; model_evidence "Supporting evidence includes similarity to: 1 Protein"; product "sialin-like, transcript variant X6"; transcript_biotype "mRNA"; exon_number "5";
NW_027332234.1	Gnomon	exon	7559489	7559706	.	+	.	gene_id "LOC140753912"; transcript_id "XM_073088750.1"; db_xref "GeneID:140753912"; db_xref "GenBank:XM_073088750.1"; gene "LOC140753912"; model_evidence "Supporting evidence includes similarity to: 1 Protein"; product "sialin-like, transcript variant X6"; transcript_biotype "mRNA"; exon_number "6";
NW_027332234.1	Gnomon	exon	7560010	7560165	.	+	.	gene_id "LOC140753912"; transcript_id "XM_073088750.1"; db_xref "GeneID:140753912"; db_xref "GenBank:XM_073088750.1"; gene "LOC140753912"; model_evidence "Supporting evidence includes similarity to: 1 Protein"; product "sialin-like, transcript variant X6"; transcript_biotype "mRNA"; exon_number "7";
NW_027332234.1	Gnomon	exon	7560626	7560761	.	+	.	gene_id "LOC140753912"; transcript_id "XM_073088750.1"; db_xref "GeneID:140753912"; db_xref "GenBank:XM_073088750.1"; gene "LOC140753912"; model_evidence "Supporting evidence includes similarity to: 1 Protein"; product "sialin-like, transcript variant X6"; transcript_biotype "mRNA"; exon_number "8";
NW_027332234.1	Gnomon	exon	7561087	7561214	.	+	.	gene_id "LOC140753912"; transcript_id "XM_073088750.1"; db_xref "GeneID:140753912"; db_xref "GenBank:XM_073088750.1"; gene "LOC140753912"; model_evidence "Supporting evidence includes similarity to: 1 Protein"; product "sialin-like, transcript variant X6"; transcript_biotype "mRNA"; exon_number "9";
NW_027332234.1	Gnomon	exon	7561597	7561768	.	+	.	gene_id "LOC140753912"; transcript_id "XM_073088750.1"; db_xref "GeneID:140753912"; db_xref "GenBank:XM_073088750.1"; gene "LOC140753912"; model_evidence "Supporting evidence includes similarity to: 1 Protein"; product "sialin-like, transcript variant X6"; transcript_biotype "mRNA"; exon_number "10";
NW_027332234.1	Gnomon	exon	7562060	7562182	.	+	.	gene_id "LOC140753912"; transcript_id "XM_073088750.1"; db_xref "GeneID:140753912"; db_xref "GenBank:XM_073088750.1"; gene "LOC140753912"; model_evidence "Supporting evidence includes similarity to: 1 Protein"; product "sialin-like, transcript variant X6"; transcript_biotype "mRNA"; exon_number "11";
NW_027332234.1	Gnomon	CDS	7557145	7557207	.	+	0	gene_id "LOC140753912"; transcript_id "XM_073088750.1"; db_xref "GeneID:140753912"; db_xref "GenBank:XP_072944851.1"; gbkey "CDS"; gene "LOC140753912"; product "sialin-like isoform X5"; protein_id "XP_072944851.1"; exon_number "1";
NW_027332234.1	Gnomon	CDS	7557455	7557613	.	+	0	gene_id "LOC140753912"; transcript_id "XM_073088750.1"; db_xref "GeneID:140753912"; db_xref "GenBank:XP_072944851.1"; gbkey "CDS"; gene "LOC140753912"; product "sialin-like isoform X5"; protein_id "XP_072944851.1"; exon_number "2";
NW_027332234.1	Gnomon	CDS	7557790	7557899	.	+	0	gene_id "LOC140753912"; transcript_id "XM_073088750.1"; db_xref "GeneID:140753912"; db_xref "GenBank:XP_072944851.1"; gbkey "CDS"; gene "LOC140753912"; product "sialin-like isoform X5"; protein_id "XP_072944851.1"; exon_number "3";
NW_027332234.1	Gnomon	CDS	7558660	7558789	.	+	1	gene_id "LOC140753912"; transcript_id "XM_073088750.1"; db_xref "GeneID:140753912"; db_xref "GenBank:XP_072944851.1"; gbkey "CDS"; gene "LOC140753912"; product "sialin-like isoform X5"; protein_id "XP_072944851.1"; exon_number "4";
NW_027332234.1	Gnomon	CDS	7559225	7559309	.	+	0	gene_id "LOC140753912"; transcript_id "XM_073088750.1"; db_xref "GeneID:140753912"; db_xref "GenBank:XP_072944851.1"; gbkey "CDS"; gene "LOC140753912"; product "sialin-like isoform X5"; protein_id "XP_072944851.1"; exon_number "5";
NW_027332234.1	Gnomon	CDS	7559489	7559706	.	+	2	gene_id "LOC140753912"; transcript_id "XM_073088750.1"; db_xref "GeneID:140753912"; db_xref "GenBank:XP_072944851.1"; gbkey "CDS"; gene "LOC140753912"; product "sialin-like isoform X5"; protein_id "XP_072944851.1"; exon_number "6";
NW_027332234.1	Gnomon	CDS	7560010	7560165	.	+	0	gene_id "LOC140753912"; transcript_id "XM_073088750.1"; db_xref "GeneID:140753912"; db_xref "GenBank:XP_072944851.1"; gbkey "CDS"; gene "LOC140753912"; product "sialin-like isoform X5"; protein_id "XP_072944851.1"; exon_number "7";
NW_027332234.1	Gnomon	CDS	7560626	7560761	.	+	0	gene_id "LOC140753912"; transcript_id "XM_073088750.1"; db_xref "GeneID:140753912"; db_xref "GenBank:XP_072944851.1"; gbkey "CDS"; gene "LOC140753912"; product "sialin-like isoform X5"; protein_id "XP_072944851.1"; exon_number "8";
NW_027332234.1	Gnomon	CDS	7561087	7561214	.	+	2	gene_id "LOC140753912"; transcript_id "XM_073088750.1"; db_xref "GeneID:140753912"; db_xref "GenBank:XP_072944851.1"; gbkey "CDS"; gene "LOC140753912"; product "sialin-like isoform X5"; protein_id "XP_072944851.1"; exon_number "9";
NW_027332234.1	Gnomon	CDS	7561597	7561716	.	+	0	gene_id "LOC140753912"; transcript_id "XM_073088750.1"; db_xref "GeneID:140753912"; db_xref "GenBank:XP_072944851.1"; gbkey "CDS"; gene "LOC140753912"; product "sialin-like isoform X5"; protein_id "XP_072944851.1"; exon_number "10";
NW_027332234.1	Gnomon	start_codon	7557145	7557147	.	+	0	gene_id "LOC140753912"; transcript_id "XM_073088750.1"; db_xref "GeneID:140753912"; db_xref "GenBank:XP_072944851.1"; gbkey "CDS"; gene "LOC140753912"; product "sialin-like isoform X5"; protein_id "XP_072944851.1"; exon_number "1";
NW_027332234.1	Gnomon	stop_codon	7561717	7561719	.	+	0	gene_id "LOC140753912"; transcript_id "XM_073088750.1"; db_xref "GeneID:140753912"; db_xref "GenBank:XP_072944851.1"; gbkey "CDS"; gene "LOC140753912"; product "sialin-like isoform X5"; protein_id "XP_072944851.1"; exon_number "10";
NW_027332234.1	Gnomon	transcript	7557226	7562877	.	+	.	gene_id "LOC140753912"; transcript_id "XM_073088747.1"; db_xref "GeneID:140753912"; db_xref "GenBank:XM_073088747.1"; experiment "COORDINATES: polyA evidence [ECO:0006239]"; gbkey "mRNA"; gene "LOC140753912"; model_evidence "Supporting evidence includes similarity to: 4 Proteins"; product "sialin-like, transcript variant X2"; transcript_biotype "mRNA";
NW_027332234.1	Gnomon	exon	7557226	7557376	.	+	.	gene_id "LOC140753912"; transcript_id "XM_073088747.1"; db_xref "GeneID:140753912"; db_xref "GenBank:XM_073088747.1"; experiment "COORDINATES: polyA evidence [ECO:0006239]"; gene "LOC140753912"; model_evidence "Supporting evidence includes similarity to: 4 Proteins"; product "sialin-like, transcript variant X2"; transcript_biotype "mRNA"; exon_number "1";
NW_027332234.1	Gnomon	exon	7557455	7557613	.	+	.	gene_id "LOC140753912"; transcript_id "XM_073088747.1"; db_xref "GeneID:140753912"; db_xref "GenBank:XM_073088747.1"; experiment "COORDINATES: polyA evidence [ECO:0006239]"; gene "LOC140753912"; model_evidence "Supporting evidence includes similarity to: 4 Proteins"; product "sialin-like, transcript variant X2"; transcript_biotype "mRNA"; exon_number "2";
NW_027332234.1	Gnomon	exon	7557790	7557899	.	+	.	gene_id "LOC140753912"; transcript_id "XM_073088747.1"; db_xref "GeneID:140753912"; db_xref "GenBank:XM_073088747.1"; experiment "COORDINATES: polyA evidence [ECO:0006239]"; gene "LOC140753912"; model_evidence "Supporting evidence includes similarity to: 4 Proteins"; product "sialin-like, transcript variant X2"; transcript_biotype "mRNA"; exon_number "3";
NW_027332234.1	Gnomon	exon	7558660	7558789	.	+	.	gene_id "LOC140753912"; transcript_id "XM_073088747.1"; db_xref "GeneID:140753912"; db_xref "GenBank:XM_073088747.1"; experiment "COORDINATES: polyA evidence [ECO:0006239]"; gene "LOC140753912"; model_evidence "Supporting evidence includes similarity to: 4 Proteins"; product "sialin-like, transcript variant X2"; transcript_biotype "mRNA"; exon_number "4";
NW_027332234.1	Gnomon	exon	7559225	7559309	.	+	.	gene_id "LOC140753912"; transcript_id "XM_073088747.1"; db_xref "GeneID:140753912"; db_xref "GenBank:XM_073088747.1"; experiment "COORDINATES: polyA evidence [ECO:0006239]"; gene "LOC140753912"; model_evidence "Supporting evidence includes similarity to: 4 Proteins"; product "sialin-like, transcript variant X2"; transcript_biotype "mRNA"; exon_number "5";
NW_027332234.1	Gnomon	exon	7559489	7559706	.	+	.	gene_id "LOC140753912"; transcript_id "XM_073088747.1"; db_xref "GeneID:140753912"; db_xref "GenBank:XM_073088747.1"; experiment "COORDINATES: polyA evidence [ECO:0006239]"; gene "LOC140753912"; model_evidence "Supporting evidence includes similarity to: 4 Proteins"; product "sialin-like, transcript variant X2"; transcript_biotype "mRNA"; exon_number "6";
NW_027332234.1	Gnomon	exon	7560010	7560165	.	+	.	gene_id "LOC140753912"; transcript_id "XM_073088747.1"; db_xref "GeneID:140753912"; db_xref "GenBank:XM_073088747.1"; experiment "COORDINATES: polyA evidence [ECO:0006239]"; gene "LOC140753912"; model_evidence "Supporting evidence includes similarity to: 4 Proteins"; product "sialin-like, transcript variant X2"; transcript_biotype "mRNA"; exon_number "7";
NW_027332234.1	Gnomon	exon	7560626	7560761	.	+	.	gene_id "LOC140753912"; transcript_id "XM_073088747.1"; db_xref "GeneID:140753912"; db_xref "GenBank:XM_073088747.1"; experiment "COORDINATES: polyA evidence [ECO:0006239]"; gene "LOC140753912"; model_evidence "Supporting evidence includes similarity to: 4 Proteins"; product "sialin-like, transcript variant X2"; transcript_biotype "mRNA"; exon_number "8";
NW_027332234.1	Gnomon	exon	7561087	7561214	.	+	.	gene_id "LOC140753912"; transcript_id "XM_073088747.1"; db_xref "GeneID:140753912"; db_xref "GenBank:XM_073088747.1"; experiment "COORDINATES: polyA evidence [ECO:0006239]"; gene "LOC140753912"; model_evidence "Supporting evidence includes similarity to: 4 Proteins"; product "sialin-like, transcript variant X2"; transcript_biotype "mRNA"; exon_number "9";
NW_027332234.1	Gnomon	exon	7561597	7561707	.	+	.	gene_id "LOC140753912"; transcript_id "XM_073088747.1"; db_xref "GeneID:140753912"; db_xref "GenBank:XM_073088747.1"; experiment "COORDINATES: polyA evidence [ECO:0006239]"; gene "LOC140753912"; model_evidence "Supporting evidence includes similarity to: 4 Proteins"; product "sialin-like, transcript variant X2"; transcript_biotype "mRNA"; exon_number "10";
NW_027332234.1	Gnomon	exon	7562060	7562181	.	+	.	gene_id "LOC140753912"; transcript_id "XM_073088747.1"; db_xref "GeneID:140753912"; db_xref "GenBank:XM_073088747.1"; experiment "COORDINATES: polyA evidence [ECO:0006239]"; gene "LOC140753912"; model_evidence "Supporting evidence includes similarity to: 4 Proteins"; product "sialin-like, transcript variant X2"; transcript_biotype "mRNA"; exon_number "11";
NW_027332234.1	Gnomon	exon	7562476	7562556	.	+	.	gene_id "LOC140753912"; transcript_id "XM_073088747.1"; db_xref "GeneID:140753912"; db_xref "GenBank:XM_073088747.1"; experiment "COORDINATES: polyA evidence [ECO:0006239]"; gene "LOC140753912"; model_evidence "Supporting evidence includes similarity to: 4 Proteins"; product "sialin-like, transcript variant X2"; transcript_biotype "mRNA"; exon_number "12";
NW_027332234.1	Gnomon	exon	7562755	7562877	.	+	.	gene_id "LOC140753912"; transcript_id "XM_073088747.1"; db_xref "GeneID:140753912"; db_xref "GenBank:XM_073088747.1"; experiment "COORDINATES: polyA evidence [ECO:0006239]"; gene "LOC140753912"; model_evidence "Supporting evidence includes similarity to: 4 Proteins"; product "sialin-like, transcript variant X2"; transcript_biotype "mRNA"; exon_number "13";
NW_027332234.1	Gnomon	CDS	7557350	7557376	.	+	0	gene_id "LOC140753912"; transcript_id "XM_073088747.1"; db_xref "GeneID:140753912"; db_xref "GenBank:XP_072944848.1"; gbkey "CDS"; gene "LOC140753912"; product "sialin-like isoform X2"; protein_id "XP_072944848.1"; exon_number "1";
NW_027332234.1	Gnomon	CDS	7557455	7557613	.	+	0	gene_id "LOC140753912"; transcript_id "XM_073088747.1"; db_xref "GeneID:140753912"; db_xref "GenBank:XP_072944848.1"; gbkey "CDS"; gene "LOC140753912"; product "sialin-like isoform X2"; protein_id "XP_072944848.1"; exon_number "2";
NW_027332234.1	Gnomon	CDS	7557790	7557899	.	+	0	gene_id "LOC140753912"; transcript_id "XM_073088747.1"; db_xref "GeneID:140753912"; db_xref "GenBank:XP_072944848.1"; gbkey "CDS"; gene "LOC140753912"; product "sialin-like isoform X2"; protein_id "XP_072944848.1"; exon_number "3";
NW_027332234.1	Gnomon	CDS	7558660	7558789	.	+	1	gene_id "LOC140753912"; transcript_id "XM_073088747.1"; db_xref "GeneID:140753912"; db_xref "GenBank:XP_072944848.1"; gbkey "CDS"; gene "LOC140753912"; product "sialin-like isoform X2"; protein_id "XP_072944848.1"; exon_number "4";
NW_027332234.1	Gnomon	CDS	7559225	7559309	.	+	0	gene_id "LOC140753912"; transcript_id "XM_073088747.1"; db_xref "GeneID:140753912"; db_xref "GenBank:XP_072944848.1"; gbkey "CDS"; gene "LOC140753912"; product "sialin-like isoform X2"; protein_id "XP_072944848.1"; exon_number "5";
NW_027332234.1	Gnomon	CDS	7559489	7559706	.	+	2	gene_id "LOC140753912"; transcript_id "XM_073088747.1"; db_xref "GeneID:140753912"; db_xref "GenBank:XP_072944848.1"; gbkey "CDS"; gene "LOC140753912"; product "sialin-like isoform X2"; protein_id "XP_072944848.1"; exon_number "6";
NW_027332234.1	Gnomon	CDS	7560010	7560165	.	+	0	gene_id "LOC140753912"; transcript_id "XM_073088747.1"; db_xref "GeneID:140753912"; db_xref "GenBank:XP_072944848.1"; gbkey "CDS"; gene "LOC140753912"; product "sialin-like isoform X2"; protein_id "XP_072944848.1"; exon_number "7";
NW_027332234.1	Gnomon	CDS	7560626	7560761	.	+	0	gene_id "LOC140753912"; transcript_id "XM_073088747.1"; db_xref "GeneID:140753912"; db_xref "GenBank:XP_072944848.1"; gbkey "CDS"; gene "LOC140753912"; product "sialin-like isoform X2"; protein_id "XP_072944848.1"; exon_number "8";
NW_027332234.1	Gnomon	CDS	7561087	7561214	.	+	2	gene_id "LOC140753912"; transcript_id "XM_073088747.1"; db_xref "GeneID:140753912"; db_xref "GenBank:XP_072944848.1"; gbkey "CDS"; gene "LOC140753912"; product "sialin-like isoform X2"; protein_id "XP_072944848.1"; exon_number "9";
NW_027332234.1	Gnomon	CDS	7561597	7561707	.	+	0	gene_id "LOC140753912"; transcript_id "XM_073088747.1"; db_xref "GeneID:140753912"; db_xref "GenBank:XP_072944848.1"; gbkey "CDS"; gene "LOC140753912"; product "sialin-like isoform X2"; protein_id "XP_072944848.1"; exon_number "10";
NW_027332234.1	Gnomon	CDS	7562060	7562181	.	+	0	gene_id "LOC140753912"; transcript_id "XM_073088747.1"; db_xref "GeneID:140753912"; db_xref "GenBank:XP_072944848.1"; gbkey "CDS"; gene "LOC140753912"; product "sialin-like isoform X2"; protein_id "XP_072944848.1"; exon_number "11";
NW_027332234.1	Gnomon	CDS	7562476	7562554	.	+	1	gene_id "LOC140753912"; transcript_id "XM_073088747.1"; db_xref "GeneID:140753912"; db_xref "GenBank:XP_072944848.1"; gbkey "CDS"; gene "LOC140753912"; product "sialin-like isoform X2"; protein_id "XP_072944848.1"; exon_number "12";
NW_027332234.1	Gnomon	start_codon	7557350	7557352	.	+	0	gene_id "LOC140753912"; transcript_id "XM_073088747.1"; db_xref "GeneID:140753912"; db_xref "GenBank:XP_072944848.1"; gbkey "CDS"; gene "LOC140753912"; product "sialin-like isoform X2"; protein_id "XP_072944848.1"; exon_number "1";
NW_027332234.1	Gnomon	stop_codon	7562555	7562556	.	+	0	gene_id "LOC140753912"; transcript_id "XM_073088747.1"; db_xref "GeneID:140753912"; db_xref "GenBank:XP_072944848.1"; gbkey "CDS"; gene "LOC140753912"; part "1"; product "sialin-like isoform X2"; protein_id "XP_072944848.1"; exon_number "12";
NW_027332234.1	Gnomon	stop_codon	7562755	7562755	.	+	1	gene_id "LOC140753912"; transcript_id "XM_073088747.1"; db_xref "GeneID:140753912"; db_xref "GenBank:XP_072944848.1"; gbkey "CDS"; gene "LOC140753912"; part "2"; product "sialin-like isoform X2"; protein_id "XP_072944848.1"; exon_number "13";
NW_027332234.1	Gnomon	transcript	7557277	7562877	.	+	.	gene_id "LOC140753912"; transcript_id "XM_073088749.1"; db_xref "GeneID:140753912"; db_xref "GenBank:XM_073088749.1"; experiment "COORDINATES: polyA evidence [ECO:0006239]"; gbkey "mRNA"; gene "LOC140753912"; model_evidence "Supporting evidence includes similarity to: 2 Proteins"; product "sialin-like, transcript variant X5"; transcript_biotype "mRNA";
NW_027332234.1	Gnomon	exon	7557277	7557376	.	+	.	gene_id "LOC140753912"; transcript_id "XM_073088749.1"; db_xref "GeneID:140753912"; db_xref "GenBank:XM_073088749.1"; experiment "COORDINATES: polyA evidence [ECO:0006239]"; gene "LOC140753912"; model_evidence "Supporting evidence includes similarity to: 2 Proteins"; product "sialin-like, transcript variant X5"; transcript_biotype "mRNA"; exon_number "1";
NW_027332234.1	Gnomon	exon	7557477	7557613	.	+	.	gene_id "LOC140753912"; transcript_id "XM_073088749.1"; db_xref "GeneID:140753912"; db_xref "GenBank:XM_073088749.1"; experiment "COORDINATES: polyA evidence [ECO:0006239]"; gene "LOC140753912"; model_evidence "Supporting evidence includes similarity to: 2 Proteins"; product "sialin-like, transcript variant X5"; transcript_biotype "mRNA"; exon_number "2";
NW_027332234.1	Gnomon	exon	7557790	7557899	.	+	.	gene_id "LOC140753912"; transcript_id "XM_073088749.1"; db_xref "GeneID:140753912"; db_xref "GenBank:XM_073088749.1"; experiment "COORDINATES: polyA evidence [ECO:0006239]"; gene "LOC140753912"; model_evidence "Supporting evidence includes similarity to: 2 Proteins"; product "sialin-like, transcript variant X5"; transcript_biotype "mRNA"; exon_number "3";
NW_027332234.1	Gnomon	exon	7558660	7558789	.	+	.	gene_id "LOC140753912"; transcript_id "XM_073088749.1"; db_xref "GeneID:140753912"; db_xref "GenBank:XM_073088749.1"; experiment "COORDINATES: polyA evidence [ECO:0006239]"; gene "LOC140753912"; model_evidence "Supporting evidence includes similarity to: 2 Proteins"; product "sialin-like, transcript variant X5"; transcript_biotype "mRNA"; exon_number "4";
NW_027332234.1	Gnomon	exon	7559225	7559309	.	+	.	gene_id "LOC140753912"; transcript_id "XM_073088749.1"; db_xref "GeneID:140753912"; db_xref "GenBank:XM_073088749.1"; experiment "COORDINATES: polyA evidence [ECO:0006239]"; gene "LOC140753912"; model_evidence "Supporting evidence includes similarity to: 2 Proteins"; product "sialin-like, transcript variant X5"; transcript_biotype "mRNA"; exon_number "5";
NW_027332234.1	Gnomon	exon	7559489	7559706	.	+	.	gene_id "LOC140753912"; transcript_id "XM_073088749.1"; db_xref "GeneID:140753912"; db_xref "GenBank:XM_073088749.1"; experiment "COORDINATES: polyA evidence [ECO:0006239]"; gene "LOC140753912"; model_evidence "Supporting evidence includes similarity to: 2 Proteins"; product "sialin-like, transcript variant X5"; transcript_biotype "mRNA"; exon_number "6";
NW_027332234.1	Gnomon	exon	7560010	7560165	.	+	.	gene_id "LOC140753912"; transcript_id "XM_073088749.1"; db_xref "GeneID:140753912"; db_xref "GenBank:XM_073088749.1"; experiment "COORDINATES: polyA evidence [ECO:0006239]"; gene "LOC140753912"; model_evidence "Supporting evidence includes similarity to: 2 Proteins"; product "sialin-like, transcript variant X5"; transcript_biotype "mRNA"; exon_number "7";
NW_027332234.1	Gnomon	exon	7560626	7560761	.	+	.	gene_id "LOC140753912"; transcript_id "XM_073088749.1"; db_xref "GeneID:140753912"; db_xref "GenBank:XM_073088749.1"; experiment "COORDINATES: polyA evidence [ECO:0006239]"; gene "LOC140753912"; model_evidence "Supporting evidence includes similarity to: 2 Proteins"; product "sialin-like, transcript variant X5"; transcript_biotype "mRNA"; exon_number "8";
NW_027332234.1	Gnomon	exon	7561087	7561214	.	+	.	gene_id "LOC140753912"; transcript_id "XM_073088749.1"; db_xref "GeneID:140753912"; db_xref "GenBank:XM_073088749.1"; experiment "COORDINATES: polyA evidence [ECO:0006239]"; gene "LOC140753912"; model_evidence "Supporting evidence includes similarity to: 2 Proteins"; product "sialin-like, transcript variant X5"; transcript_biotype "mRNA"; exon_number "9";
NW_027332234.1	Gnomon	exon	7561597	7561707	.	+	.	gene_id "LOC140753912"; transcript_id "XM_073088749.1"; db_xref "GeneID:140753912"; db_xref "GenBank:XM_073088749.1"; experiment "COORDINATES: polyA evidence [ECO:0006239]"; gene "LOC140753912"; model_evidence "Supporting evidence includes similarity to: 2 Proteins"; product "sialin-like, transcript variant X5"; transcript_biotype "mRNA"; exon_number "10";
NW_027332234.1	Gnomon	exon	7562060	7562181	.	+	.	gene_id "LOC140753912"; transcript_id "XM_073088749.1"; db_xref "GeneID:140753912"; db_xref "GenBank:XM_073088749.1"; experiment "COORDINATES: polyA evidence [ECO:0006239]"; gene "LOC140753912"; model_evidence "Supporting evidence includes similarity to: 2 Proteins"; product "sialin-like, transcript variant X5"; transcript_biotype "mRNA"; exon_number "11";
NW_027332234.1	Gnomon	exon	7562476	7562556	.	+	.	gene_id "LOC140753912"; transcript_id "XM_073088749.1"; db_xref "GeneID:140753912"; db_xref "GenBank:XM_073088749.1"; experiment "COORDINATES: polyA evidence [ECO:0006239]"; gene "LOC140753912"; model_evidence "Supporting evidence includes similarity to: 2 Proteins"; product "sialin-like, transcript variant X5"; transcript_biotype "mRNA"; exon_number "12";
NW_027332234.1	Gnomon	exon	7562755	7562877	.	+	.	gene_id "LOC140753912"; transcript_id "XM_073088749.1"; db_xref "GeneID:140753912"; db_xref "GenBank:XM_073088749.1"; experiment "COORDINATES: polyA evidence [ECO:0006239]"; gene "LOC140753912"; model_evidence "Supporting evidence includes similarity to: 2 Proteins"; product "sialin-like, transcript variant X5"; transcript_biotype "mRNA"; exon_number "13";
NW_027332234.1	Gnomon	CDS	7557530	7557613	.	+	0	gene_id "LOC140753912"; transcript_id "XM_073088749.1"; db_xref "GeneID:140753912"; db_xref "GenBank:XP_072944850.1"; gbkey "CDS"; gene "LOC140753912"; product "sialin-like isoform X4"; protein_id "XP_072944850.1"; exon_number "2";
NW_027332234.1	Gnomon	CDS	7557790	7557899	.	+	0	gene_id "LOC140753912"; transcript_id "XM_073088749.1"; db_xref "GeneID:140753912"; db_xref "GenBank:XP_072944850.1"; gbkey "CDS"; gene "LOC140753912"; product "sialin-like isoform X4"; protein_id "XP_072944850.1"; exon_number "3";
NW_027332234.1	Gnomon	CDS	7558660	7558789	.	+	1	gene_id "LOC140753912"; transcript_id "XM_073088749.1"; db_xref "GeneID:140753912"; db_xref "GenBank:XP_072944850.1"; gbkey "CDS"; gene "LOC140753912"; product "sialin-like isoform X4"; protein_id "XP_072944850.1"; exon_number "4";
NW_027332234.1	Gnomon	CDS	7559225	7559309	.	+	0	gene_id "LOC140753912"; transcript_id "XM_073088749.1"; db_xref "GeneID:140753912"; db_xref "GenBank:XP_072944850.1"; gbkey "CDS"; gene "LOC140753912"; product "sialin-like isoform X4"; protein_id "XP_072944850.1"; exon_number "5";
NW_027332234.1	Gnomon	CDS	7559489	7559706	.	+	2	gene_id "LOC140753912"; transcript_id "XM_073088749.1"; db_xref "GeneID:140753912"; db_xref "GenBank:XP_072944850.1"; gbkey "CDS"; gene "LOC140753912"; product "sialin-like isoform X4"; protein_id "XP_072944850.1"; exon_number "6";
NW_027332234.1	Gnomon	CDS	7560010	7560165	.	+	0	gene_id "LOC140753912"; transcript_id "XM_073088749.1"; db_xref "GeneID:140753912"; db_xref "GenBank:XP_072944850.1"; gbkey "CDS"; gene "LOC140753912"; product "sialin-like isoform X4"; protein_id "XP_072944850.1"; exon_number "7";
NW_027332234.1	Gnomon	CDS	7560626	7560761	.	+	0	gene_id "LOC140753912"; transcript_id "XM_073088749.1"; db_xref "GeneID:140753912"; db_xref "GenBank:XP_072944850.1"; gbkey "CDS"; gene "LOC140753912"; product "sialin-like isoform X4"; protein_id "XP_072944850.1"; exon_number "8";
NW_027332234.1	Gnomon	CDS	7561087	7561214	.	+	2	gene_id "LOC140753912"; transcript_id "XM_073088749.1"; db_xref "GeneID:140753912"; db_xref "GenBank:XP_072944850.1"; gbkey "CDS"; gene "LOC140753912"; product "sialin-like isoform X4"; protein_id "XP_072944850.1"; exon_number "9";
NW_027332234.1	Gnomon	CDS	7561597	7561707	.	+	0	gene_id "LOC140753912"; transcript_id "XM_073088749.1"; db_xref "GeneID:140753912"; db_xref "GenBank:XP_072944850.1"; gbkey "CDS"; gene "LOC140753912"; product "sialin-like isoform X4"; protein_id "XP_072944850.1"; exon_number "10";
NW_027332234.1	Gnomon	CDS	7562060	7562181	.	+	0	gene_id "LOC140753912"; transcript_id "XM_073088749.1"; db_xref "GeneID:140753912"; db_xref "GenBank:XP_072944850.1"; gbkey "CDS"; gene "LOC140753912"; product "sialin-like isoform X4"; protein_id "XP_072944850.1"; exon_number "11";
NW_027332234.1	Gnomon	CDS	7562476	7562554	.	+	1	gene_id "LOC140753912"; transcript_id "XM_073088749.1"; db_xref "GeneID:140753912"; db_xref "GenBank:XP_072944850.1"; gbkey "CDS"; gene "LOC140753912"; product "sialin-like isoform X4"; protein_id "XP_072944850.1"; exon_number "12";
NW_027332234.1	Gnomon	start_codon	7557530	7557532	.	+	0	gene_id "LOC140753912"; transcript_id "XM_073088749.1"; db_xref "GeneID:140753912"; db_xref "GenBank:XP_072944850.1"; gbkey "CDS"; gene "LOC140753912"; product "sialin-like isoform X4"; protein_id "XP_072944850.1"; exon_number "2";
NW_027332234.1	Gnomon	stop_codon	7562555	7562556	.	+	0	gene_id "LOC140753912"; transcript_id "XM_073088749.1"; db_xref "GeneID:140753912"; db_xref "GenBank:XP_072944850.1"; gbkey "CDS"; gene "LOC140753912"; part "1"; product "sialin-like isoform X4"; protein_id "XP_072944850.1"; exon_number "12";
NW_027332234.1	Gnomon	stop_codon	7562755	7562755	.	+	1	gene_id "LOC140753912"; transcript_id "XM_073088749.1"; db_xref "GeneID:140753912"; db_xref "GenBank:XP_072944850.1"; gbkey "CDS"; gene "LOC140753912"; part "2"; product "sialin-like isoform X4"; protein_id "XP_072944850.1"; exon_number "13";
NW_027332234.1	Gnomon	gene	7564818	7570028	.	+	.	gene_id "Ate1"; transcript_id ""; db_xref "GeneID:140753745"; description "arginyltransferase 1"; gbkey "Gene"; gene "Ate1"; gene_biotype "protein_coding";
NW_027332234.1	Gnomon	transcript	7564818	7570028	.	+	.	gene_id "Ate1"; transcript_id "XM_073088514.1"; db_xref "GeneID:140753745"; db_xref "GenBank:XM_073088514.1"; gbkey "mRNA"; gene "Ate1"; model_evidence "Supporting evidence includes similarity to: 13 Proteins"; product "arginyltransferase 1, transcript variant X2"; transcript_biotype "mRNA";
NW_027332234.1	Gnomon	exon	7564818	7565023	.	+	.	gene_id "Ate1"; transcript_id "XM_073088514.1"; db_xref "GeneID:140753745"; db_xref "GenBank:XM_073088514.1"; gene "Ate1"; model_evidence "Supporting evidence includes similarity to: 13 Proteins"; product "arginyltransferase 1, transcript variant X2"; transcript_biotype "mRNA"; exon_number "1";
NW_027332234.1	Gnomon	exon	7565398	7565524	.	+	.	gene_id "Ate1"; transcript_id "XM_073088514.1"; db_xref "GeneID:140753745"; db_xref "GenBank:XM_073088514.1"; gene "Ate1"; model_evidence "Supporting evidence includes similarity to: 13 Proteins"; product "arginyltransferase 1, transcript variant X2"; transcript_biotype "mRNA"; exon_number "2";
NW_027332234.1	Gnomon	exon	7566000	7566265	.	+	.	gene_id "Ate1"; transcript_id "XM_073088514.1"; db_xref "GeneID:140753745"; db_xref "GenBank:XM_073088514.1"; gene "Ate1"; model_evidence "Supporting evidence includes similarity to: 13 Proteins"; product "arginyltransferase 1, transcript variant X2"; transcript_biotype "mRNA"; exon_number "3";
NW_027332234.1	Gnomon	exon	7566915	7566983	.	+	.	gene_id "Ate1"; transcript_id "XM_073088514.1"; db_xref "GeneID:140753745"; db_xref "GenBank:XM_073088514.1"; gene "Ate1"; model_evidence "Supporting evidence includes similarity to: 13 Proteins"; product "arginyltransferase 1, transcript variant X2"; transcript_biotype "mRNA"; exon_number "4";
NW_027332234.1	Gnomon	exon	7567396	7567568	.	+	.	gene_id "Ate1"; transcript_id "XM_073088514.1"; db_xref "GeneID:140753745"; db_xref "GenBank:XM_073088514.1"; gene "Ate1"; model_evidence "Supporting evidence includes similarity to: 13 Proteins"; product "arginyltransferase 1, transcript variant X2"; transcript_biotype "mRNA"; exon_number "5";
NW_027332234.1	Gnomon	exon	7567942	7568103	.	+	.	gene_id "Ate1"; transcript_id "XM_073088514.1"; db_xref "GeneID:140753745"; db_xref "GenBank:XM_073088514.1"; gene "Ate1"; model_evidence "Supporting evidence includes similarity to: 13 Proteins"; product "arginyltransferase 1, transcript variant X2"; transcript_biotype "mRNA"; exon_number "6";
NW_027332234.1	Gnomon	exon	7569044	7569225	.	+	.	gene_id "Ate1"; transcript_id "XM_073088514.1"; db_xref "GeneID:140753745"; db_xref "GenBank:XM_073088514.1"; gene "Ate1"; model_evidence "Supporting evidence includes similarity to: 13 Proteins"; product "arginyltransferase 1, transcript variant X2"; transcript_biotype "mRNA"; exon_number "7";
NW_027332234.1	Gnomon	exon	7569551	7570028	.	+	.	gene_id "Ate1"; transcript_id "XM_073088514.1"; db_xref "GeneID:140753745"; db_xref "GenBank:XM_073088514.1"; gene "Ate1"; model_evidence "Supporting evidence includes similarity to: 13 Proteins"; product "arginyltransferase 1, transcript variant X2"; transcript_biotype "mRNA"; exon_number "8";
NW_027332234.1	Gnomon	CDS	7564936	7565023	.	+	0	gene_id "Ate1"; transcript_id "XM_073088514.1"; db_xref "GeneID:140753745"; db_xref "GenBank:XP_072944615.1"; gbkey "CDS"; gene "Ate1"; product "arginyl-tRNA--protein transferase 1 isoform X2"; protein_id "XP_072944615.1"; exon_number "1";
NW_027332234.1	Gnomon	CDS	7565398	7565524	.	+	2	gene_id "Ate1"; transcript_id "XM_073088514.1"; db_xref "GeneID:140753745"; db_xref "GenBank:XP_072944615.1"; gbkey "CDS"; gene "Ate1"; product "arginyl-tRNA--protein transferase 1 isoform X2"; protein_id "XP_072944615.1"; exon_number "2";
NW_027332234.1	Gnomon	CDS	7566000	7566265	.	+	1	gene_id "Ate1"; transcript_id "XM_073088514.1"; db_xref "GeneID:140753745"; db_xref "GenBank:XP_072944615.1"; gbkey "CDS"; gene "Ate1"; product "arginyl-tRNA--protein transferase 1 isoform X2"; protein_id "XP_072944615.1"; exon_number "3";
NW_027332234.1	Gnomon	CDS	7566915	7566983	.	+	2	gene_id "Ate1"; transcript_id "XM_073088514.1"; db_xref "GeneID:140753745"; db_xref "GenBank:XP_072944615.1"; gbkey "CDS"; gene "Ate1"; product "arginyl-tRNA--protein transferase 1 isoform X2"; protein_id "XP_072944615.1"; exon_number "4";
NW_027332234.1	Gnomon	CDS	7567396	7567568	.	+	2	gene_id "Ate1"; transcript_id "XM_073088514.1"; db_xref "GeneID:140753745"; db_xref "GenBank:XP_072944615.1"; gbkey "CDS"; gene "Ate1"; product "arginyl-tRNA--protein transferase 1 isoform X2"; protein_id "XP_072944615.1"; exon_number "5";
NW_027332234.1	Gnomon	CDS	7567942	7568103	.	+	0	gene_id "Ate1"; transcript_id "XM_073088514.1"; db_xref "GeneID:140753745"; db_xref "GenBank:XP_072944615.1"; gbkey "CDS"; gene "Ate1"; product "arginyl-tRNA--protein transferase 1 isoform X2"; protein_id "XP_072944615.1"; exon_number "6";
NW_027332234.1	Gnomon	CDS	7569044	7569225	.	+	0	gene_id "Ate1"; transcript_id "XM_073088514.1"; db_xref "GeneID:140753745"; db_xref "GenBank:XP_072944615.1"; gbkey "CDS"; gene "Ate1"; product "arginyl-tRNA--protein transferase 1 isoform X2"; protein_id "XP_072944615.1"; exon_number "7";
NW_027332234.1	Gnomon	CDS	7569551	7569953	.	+	1	gene_id "Ate1"; transcript_id "XM_073088514.1"; db_xref "GeneID:140753745"; db_xref "GenBank:XP_072944615.1"; gbkey "CDS"; gene "Ate1"; product "arginyl-tRNA--protein transferase 1 isoform X2"; protein_id "XP_072944615.1"; exon_number "8";
NW_027332234.1	Gnomon	start_codon	7564936	7564938	.	+	0	gene_id "Ate1"; transcript_id "XM_073088514.1"; db_xref "GeneID:140753745"; db_xref "GenBank:XP_072944615.1"; gbkey "CDS"; gene "Ate1"; product "arginyl-tRNA--protein transferase 1 isoform X2"; protein_id "XP_072944615.1"; exon_number "1";
NW_027332234.1	Gnomon	stop_codon	7569954	7569956	.	+	0	gene_id "Ate1"; transcript_id "XM_073088514.1"; db_xref "GeneID:140753745"; db_xref "GenBank:XP_072944615.1"; gbkey "CDS"; gene "Ate1"; product "arginyl-tRNA--protein transferase 1 isoform X2"; protein_id "XP_072944615.1"; exon_number "8";
NW_027332234.1	Gnomon	transcript	7564819	7570028	.	+	.	gene_id "Ate1"; transcript_id "XM_073088513.1"; db_xref "GeneID:140753745"; db_xref "GenBank:XM_073088513.1"; gbkey "mRNA"; gene "Ate1"; model_evidence "Supporting evidence includes similarity to: 13 Proteins"; product "arginyltransferase 1, transcript variant X1"; transcript_biotype "mRNA";
NW_027332234.1	Gnomon	exon	7564819	7565023	.	+	.	gene_id "Ate1"; transcript_id "XM_073088513.1"; db_xref "GeneID:140753745"; db_xref "GenBank:XM_073088513.1"; gene "Ate1"; model_evidence "Supporting evidence includes similarity to: 13 Proteins"; product "arginyltransferase 1, transcript variant X1"; transcript_biotype "mRNA"; exon_number "1";
NW_027332234.1	Gnomon	exon	7565398	7565524	.	+	.	gene_id "Ate1"; transcript_id "XM_073088513.1"; db_xref "GeneID:140753745"; db_xref "GenBank:XM_073088513.1"; gene "Ate1"; model_evidence "Supporting evidence includes similarity to: 13 Proteins"; product "arginyltransferase 1, transcript variant X1"; transcript_biotype "mRNA"; exon_number "2";
NW_027332234.1	Gnomon	exon	7566000	7566265	.	+	.	gene_id "Ate1"; transcript_id "XM_073088513.1"; db_xref "GeneID:140753745"; db_xref "GenBank:XM_073088513.1"; gene "Ate1"; model_evidence "Supporting evidence includes similarity to: 13 Proteins"; product "arginyltransferase 1, transcript variant X1"; transcript_biotype "mRNA"; exon_number "3";
NW_027332234.1	Gnomon	exon	7566915	7566983	.	+	.	gene_id "Ate1"; transcript_id "XM_073088513.1"; db_xref "GeneID:140753745"; db_xref "GenBank:XM_073088513.1"; gene "Ate1"; model_evidence "Supporting evidence includes similarity to: 13 Proteins"; product "arginyltransferase 1, transcript variant X1"; transcript_biotype "mRNA"; exon_number "4";
NW_027332234.1	Gnomon	exon	7567384	7567568	.	+	.	gene_id "Ate1"; transcript_id "XM_073088513.1"; db_xref "GeneID:140753745"; db_xref "GenBank:XM_073088513.1"; gene "Ate1"; model_evidence "Supporting evidence includes similarity to: 13 Proteins"; product "arginyltransferase 1, transcript variant X1"; transcript_biotype "mRNA"; exon_number "5";
NW_027332234.1	Gnomon	exon	7567942	7568103	.	+	.	gene_id "Ate1"; transcript_id "XM_073088513.1"; db_xref "GeneID:140753745"; db_xref "GenBank:XM_073088513.1"; gene "Ate1"; model_evidence "Supporting evidence includes similarity to: 13 Proteins"; product "arginyltransferase 1, transcript variant X1"; transcript_biotype "mRNA"; exon_number "6";
NW_027332234.1	Gnomon	exon	7569044	7569225	.	+	.	gene_id "Ate1"; transcript_id "XM_073088513.1"; db_xref "GeneID:140753745"; db_xref "GenBank:XM_073088513.1"; gene "Ate1"; model_evidence "Supporting evidence includes similarity to: 13 Proteins"; product "arginyltransferase 1, transcript variant X1"; transcript_biotype "mRNA"; exon_number "7";
NW_027332234.1	Gnomon	exon	7569551	7570028	.	+	.	gene_id "Ate1"; transcript_id "XM_073088513.1"; db_xref "GeneID:140753745"; db_xref "GenBank:XM_073088513.1"; gene "Ate1"; model_evidence "Supporting evidence includes similarity to: 13 Proteins"; product "arginyltransferase 1, transcript variant X1"; transcript_biotype "mRNA"; exon_number "8";
NW_027332234.1	Gnomon	CDS	7564936	7565023	.	+	0	gene_id "Ate1"; transcript_id "XM_073088513.1"; db_xref "GeneID:140753745"; db_xref "GenBank:XP_072944614.1"; gbkey "CDS"; gene "Ate1"; product "arginyl-tRNA--protein transferase 1 isoform X1"; protein_id "XP_072944614.1"; exon_number "1";
NW_027332234.1	Gnomon	CDS	7565398	7565524	.	+	2	gene_id "Ate1"; transcript_id "XM_073088513.1"; db_xref "GeneID:140753745"; db_xref "GenBank:XP_072944614.1"; gbkey "CDS"; gene "Ate1"; product "arginyl-tRNA--protein transferase 1 isoform X1"; protein_id "XP_072944614.1"; exon_number "2";
NW_027332234.1	Gnomon	CDS	7566000	7566265	.	+	1	gene_id "Ate1"; transcript_id "XM_073088513.1"; db_xref "GeneID:140753745"; db_xref "GenBank:XP_072944614.1"; gbkey "CDS"; gene "Ate1"; product "arginyl-tRNA--protein transferase 1 isoform X1"; protein_id "XP_072944614.1"; exon_number "3";
NW_027332234.1	Gnomon	CDS	7566915	7566983	.	+	2	gene_id "Ate1"; transcript_id "XM_073088513.1"; db_xref "GeneID:140753745"; db_xref "GenBank:XP_072944614.1"; gbkey "CDS"; gene "Ate1"; product "arginyl-tRNA--protein transferase 1 isoform X1"; protein_id "XP_072944614.1"; exon_number "4";
NW_027332234.1	Gnomon	CDS	7567384	7567568	.	+	2	gene_id "Ate1"; transcript_id "XM_073088513.1"; db_xref "GeneID:140753745"; db_xref "GenBank:XP_072944614.1"; gbkey "CDS"; gene "Ate1"; product "arginyl-tRNA--protein transferase 1 isoform X1"; protein_id "XP_072944614.1"; exon_number "5";
NW_027332234.1	Gnomon	CDS	7567942	7568103	.	+	0	gene_id "Ate1"; transcript_id "XM_073088513.1"; db_xref "GeneID:140753745"; db_xref "GenBank:XP_072944614.1"; gbkey "CDS"; gene "Ate1"; product "arginyl-tRNA--protein transferase 1 isoform X1"; protein_id "XP_072944614.1"; exon_number "6";
NW_027332234.1	Gnomon	CDS	7569044	7569225	.	+	0	gene_id "Ate1"; transcript_id "XM_073088513.1"; db_xref "GeneID:140753745"; db_xref "GenBank:XP_072944614.1"; gbkey "CDS"; gene "Ate1"; product "arginyl-tRNA--protein transferase 1 isoform X1"; protein_id "XP_072944614.1"; exon_number "7";
NW_027332234.1	Gnomon	CDS	7569551	7569953	.	+	1	gene_id "Ate1"; transcript_id "XM_073088513.1"; db_xref "GeneID:140753745"; db_xref "GenBank:XP_072944614.1"; gbkey "CDS"; gene "Ate1"; product "arginyl-tRNA--protein transferase 1 isoform X1"; protein_id "XP_072944614.1"; exon_number "8";
NW_027332234.1	Gnomon	start_codon	7564936	7564938	.	+	0	gene_id "Ate1"; transcript_id "XM_073088513.1"; db_xref "GeneID:140753745"; db_xref "GenBank:XP_072944614.1"; gbkey "CDS"; gene "Ate1"; product "arginyl-tRNA--protein transferase 1 isoform X1"; protein_id "XP_072944614.1"; exon_number "1";
NW_027332234.1	Gnomon	stop_codon	7569954	7569956	.	+	0	gene_id "Ate1"; transcript_id "XM_073088513.1"; db_xref "GeneID:140753745"; db_xref "GenBank:XP_072944614.1"; gbkey "CDS"; gene "Ate1"; product "arginyl-tRNA--protein transferase 1 isoform X1"; protein_id "XP_072944614.1"; exon_number "8";
NW_027332234.1	Gnomon	gene	7577618	7610575	.	+	.	gene_id "LOC140753807"; transcript_id ""; db_xref "GeneID:140753807"; description "sialin-like"; gbkey "Gene"; gene "LOC140753807"; gene_biotype "protein_coding";
NW_027332234.1	Gnomon	transcript	7577618	7610575	.	+	.	gene_id "LOC140753807"; transcript_id "XM_073088596.1"; db_xref "GeneID:140753807"; db_xref "GenBank:XM_073088596.1"; experiment "COORDINATES: polyA evidence [ECO:0006239]"; gbkey "mRNA"; gene "LOC140753807"; model_evidence "Supporting evidence includes similarity to: 18 Proteins"; product "sialin-like"; transcript_biotype "mRNA";
NW_027332234.1	Gnomon	exon	7577618	7577780	.	+	.	gene_id "LOC140753807"; transcript_id "XM_073088596.1"; db_xref "GeneID:140753807"; db_xref "GenBank:XM_073088596.1"; experiment "COORDINATES: polyA evidence [ECO:0006239]"; gene "LOC140753807"; model_evidence "Supporting evidence includes similarity to: 18 Proteins"; product "sialin-like"; transcript_biotype "mRNA"; exon_number "1";
NW_027332234.1	Gnomon	exon	7592548	7592674	.	+	.	gene_id "LOC140753807"; transcript_id "XM_073088596.1"; db_xref "GeneID:140753807"; db_xref "GenBank:XM_073088596.1"; experiment "COORDINATES: polyA evidence [ECO:0006239]"; gene "LOC140753807"; model_evidence "Supporting evidence includes similarity to: 18 Proteins"; product "sialin-like"; transcript_biotype "mRNA"; exon_number "2";
NW_027332234.1	Gnomon	exon	7597916	7598006	.	+	.	gene_id "LOC140753807"; transcript_id "XM_073088596.1"; db_xref "GeneID:140753807"; db_xref "GenBank:XM_073088596.1"; experiment "COORDINATES: polyA evidence [ECO:0006239]"; gene "LOC140753807"; model_evidence "Supporting evidence includes similarity to: 18 Proteins"; product "sialin-like"; transcript_biotype "mRNA"; exon_number "3";
NW_027332234.1	Gnomon	exon	7599245	7599487	.	+	.	gene_id "LOC140753807"; transcript_id "XM_073088596.1"; db_xref "GeneID:140753807"; db_xref "GenBank:XM_073088596.1"; experiment "COORDINATES: polyA evidence [ECO:0006239]"; gene "LOC140753807"; model_evidence "Supporting evidence includes similarity to: 18 Proteins"; product "sialin-like"; transcript_biotype "mRNA"; exon_number "4";
NW_027332234.1	Gnomon	exon	7605675	7605846	.	+	.	gene_id "LOC140753807"; transcript_id "XM_073088596.1"; db_xref "GeneID:140753807"; db_xref "GenBank:XM_073088596.1"; experiment "COORDINATES: polyA evidence [ECO:0006239]"; gene "LOC140753807"; model_evidence "Supporting evidence includes similarity to: 18 Proteins"; product "sialin-like"; transcript_biotype "mRNA"; exon_number "5";
NW_027332234.1	Gnomon	exon	7606913	7607055	.	+	.	gene_id "LOC140753807"; transcript_id "XM_073088596.1"; db_xref "GeneID:140753807"; db_xref "GenBank:XM_073088596.1"; experiment "COORDINATES: polyA evidence [ECO:0006239]"; gene "LOC140753807"; model_evidence "Supporting evidence includes similarity to: 18 Proteins"; product "sialin-like"; transcript_biotype "mRNA"; exon_number "6";
NW_027332234.1	Gnomon	exon	7608173	7608393	.	+	.	gene_id "LOC140753807"; transcript_id "XM_073088596.1"; db_xref "GeneID:140753807"; db_xref "GenBank:XM_073088596.1"; experiment "COORDINATES: polyA evidence [ECO:0006239]"; gene "LOC140753807"; model_evidence "Supporting evidence includes similarity to: 18 Proteins"; product "sialin-like"; transcript_biotype "mRNA"; exon_number "7";
NW_027332234.1	Gnomon	exon	7608702	7609002	.	+	.	gene_id "LOC140753807"; transcript_id "XM_073088596.1"; db_xref "GeneID:140753807"; db_xref "GenBank:XM_073088596.1"; experiment "COORDINATES: polyA evidence [ECO:0006239]"; gene "LOC140753807"; model_evidence "Supporting evidence includes similarity to: 18 Proteins"; product "sialin-like"; transcript_biotype "mRNA"; exon_number "8";
NW_027332234.1	Gnomon	exon	7609424	7610575	.	+	.	gene_id "LOC140753807"; transcript_id "XM_073088596.1"; db_xref "GeneID:140753807"; db_xref "GenBank:XM_073088596.1"; experiment "COORDINATES: polyA evidence [ECO:0006239]"; gene "LOC140753807"; model_evidence "Supporting evidence includes similarity to: 18 Proteins"; product "sialin-like"; transcript_biotype "mRNA"; exon_number "9";
NW_027332234.1	Gnomon	CDS	7577756	7577780	.	+	0	gene_id "LOC140753807"; transcript_id "XM_073088596.1"; db_xref "GeneID:140753807"; db_xref "GenBank:XP_072944697.1"; gbkey "CDS"; gene "LOC140753807"; product "sialin-like"; protein_id "XP_072944697.1"; exon_number "1";
NW_027332234.1	Gnomon	CDS	7592548	7592674	.	+	2	gene_id "LOC140753807"; transcript_id "XM_073088596.1"; db_xref "GeneID:140753807"; db_xref "GenBank:XP_072944697.1"; gbkey "CDS"; gene "LOC140753807"; product "sialin-like"; protein_id "XP_072944697.1"; exon_number "2";
NW_027332234.1	Gnomon	CDS	7597916	7598006	.	+	1	gene_id "LOC140753807"; transcript_id "XM_073088596.1"; db_xref "GeneID:140753807"; db_xref "GenBank:XP_072944697.1"; gbkey "CDS"; gene "LOC140753807"; product "sialin-like"; protein_id "XP_072944697.1"; exon_number "3";
NW_027332234.1	Gnomon	CDS	7599245	7599487	.	+	0	gene_id "LOC140753807"; transcript_id "XM_073088596.1"; db_xref "GeneID:140753807"; db_xref "GenBank:XP_072944697.1"; gbkey "CDS"; gene "LOC140753807"; product "sialin-like"; protein_id "XP_072944697.1"; exon_number "4";
NW_027332234.1	Gnomon	CDS	7605675	7605846	.	+	0	gene_id "LOC140753807"; transcript_id "XM_073088596.1"; db_xref "GeneID:140753807"; db_xref "GenBank:XP_072944697.1"; gbkey "CDS"; gene "LOC140753807"; product "sialin-like"; protein_id "XP_072944697.1"; exon_number "5";
NW_027332234.1	Gnomon	CDS	7606913	7607055	.	+	2	gene_id "LOC140753807"; transcript_id "XM_073088596.1"; db_xref "GeneID:140753807"; db_xref "GenBank:XP_072944697.1"; gbkey "CDS"; gene "LOC140753807"; product "sialin-like"; protein_id "XP_072944697.1"; exon_number "6";
NW_027332234.1	Gnomon	CDS	7608173	7608393	.	+	0	gene_id "LOC140753807"; transcript_id "XM_073088596.1"; db_xref "GeneID:140753807"; db_xref "GenBank:XP_072944697.1"; gbkey "CDS"; gene "LOC140753807"; product "sialin-like"; protein_id "XP_072944697.1"; exon_number "7";
NW_027332234.1	Gnomon	CDS	7608702	7609002	.	+	1	gene_id "LOC140753807"; transcript_id "XM_073088596.1"; db_xref "GeneID:140753807"; db_xref "GenBank:XP_072944697.1"; gbkey "CDS"; gene "LOC140753807"; product "sialin-like"; protein_id "XP_072944697.1"; exon_number "8";
NW_027332234.1	Gnomon	CDS	7609424	7609618	.	+	0	gene_id "LOC140753807"; transcript_id "XM_073088596.1"; db_xref "GeneID:140753807"; db_xref "GenBank:XP_072944697.1"; gbkey "CDS"; gene "LOC140753807"; product "sialin-like"; protein_id "XP_072944697.1"; exon_number "9";
NW_027332234.1	Gnomon	start_codon	7577756	7577758	.	+	0	gene_id "LOC140753807"; transcript_id "XM_073088596.1"; db_xref "GeneID:140753807"; db_xref "GenBank:XP_072944697.1"; gbkey "CDS"; gene "LOC140753807"; product "sialin-like"; protein_id "XP_072944697.1"; exon_number "1";
NW_027332234.1	Gnomon	stop_codon	7609619	7609621	.	+	0	gene_id "LOC140753807"; transcript_id "XM_073088596.1"; db_xref "GeneID:140753807"; db_xref "GenBank:XP_072944697.1"; gbkey "CDS"; gene "LOC140753807"; product "sialin-like"; protein_id "XP_072944697.1"; exon_number "9";
NW_027332234.1	Gnomon	gene	7611807	7623049	.	+	.	gene_id "LOC140754086"; transcript_id ""; db_xref "GeneID:140754086"; description "sialin-like"; gbkey "Gene"; gene "LOC140754086"; gene_biotype "protein_coding";
NW_027332234.1	Gnomon	transcript	7611807	7623049	.	+	.	gene_id "LOC140754086"; transcript_id "XM_073088998.1"; db_xref "GeneID:140754086"; db_xref "GenBank:XM_073088998.1"; gbkey "mRNA"; gene "LOC140754086"; model_evidence "Supporting evidence includes similarity to: 12 Proteins"; product "sialin-like"; transcript_biotype "mRNA";
NW_027332234.1	Gnomon	exon	7611807	7612168	.	+	.	gene_id "LOC140754086"; transcript_id "XM_073088998.1"; db_xref "GeneID:140754086"; db_xref "GenBank:XM_073088998.1"; gene "LOC140754086"; model_evidence "Supporting evidence includes similarity to: 12 Proteins"; product "sialin-like"; transcript_biotype "mRNA"; exon_number "1";
NW_027332234.1	Gnomon	exon	7612786	7612870	.	+	.	gene_id "LOC140754086"; transcript_id "XM_073088998.1"; db_xref "GeneID:140754086"; db_xref "GenBank:XM_073088998.1"; gene "LOC140754086"; model_evidence "Supporting evidence includes similarity to: 12 Proteins"; product "sialin-like"; transcript_biotype "mRNA"; exon_number "2";
NW_027332234.1	Gnomon	exon	7613166	7613408	.	+	.	gene_id "LOC140754086"; transcript_id "XM_073088998.1"; db_xref "GeneID:140754086"; db_xref "GenBank:XM_073088998.1"; gene "LOC140754086"; model_evidence "Supporting evidence includes similarity to: 12 Proteins"; product "sialin-like"; transcript_biotype "mRNA"; exon_number "3";
NW_027332234.1	Gnomon	exon	7613803	7613974	.	+	.	gene_id "LOC140754086"; transcript_id "XM_073088998.1"; db_xref "GeneID:140754086"; db_xref "GenBank:XM_073088998.1"; gene "LOC140754086"; model_evidence "Supporting evidence includes similarity to: 12 Proteins"; product "sialin-like"; transcript_biotype "mRNA"; exon_number "4";
NW_027332234.1	Gnomon	exon	7614419	7614561	.	+	.	gene_id "LOC140754086"; transcript_id "XM_073088998.1"; db_xref "GeneID:140754086"; db_xref "GenBank:XM_073088998.1"; gene "LOC140754086"; model_evidence "Supporting evidence includes similarity to: 12 Proteins"; product "sialin-like"; transcript_biotype "mRNA"; exon_number "5";
NW_027332234.1	Gnomon	exon	7614933	7615154	.	+	.	gene_id "LOC140754086"; transcript_id "XM_073088998.1"; db_xref "GeneID:140754086"; db_xref "GenBank:XM_073088998.1"; gene "LOC140754086"; model_evidence "Supporting evidence includes similarity to: 12 Proteins"; product "sialin-like"; transcript_biotype "mRNA"; exon_number "6";
NW_027332234.1	Gnomon	exon	7618978	7619117	.	+	.	gene_id "LOC140754086"; transcript_id "XM_073088998.1"; db_xref "GeneID:140754086"; db_xref "GenBank:XM_073088998.1"; gene "LOC140754086"; model_evidence "Supporting evidence includes similarity to: 12 Proteins"; product "sialin-like"; transcript_biotype "mRNA"; exon_number "7";
NW_027332234.1	Gnomon	exon	7619733	7619817	.	+	.	gene_id "LOC140754086"; transcript_id "XM_073088998.1"; db_xref "GeneID:140754086"; db_xref "GenBank:XM_073088998.1"; gene "LOC140754086"; model_evidence "Supporting evidence includes similarity to: 12 Proteins"; product "sialin-like"; transcript_biotype "mRNA"; exon_number "8";
NW_027332234.1	Gnomon	exon	7620139	7620381	.	+	.	gene_id "LOC140754086"; transcript_id "XM_073088998.1"; db_xref "GeneID:140754086"; db_xref "GenBank:XM_073088998.1"; gene "LOC140754086"; model_evidence "Supporting evidence includes similarity to: 12 Proteins"; product "sialin-like"; transcript_biotype "mRNA"; exon_number "9";
NW_027332234.1	Gnomon	exon	7620793	7620964	.	+	.	gene_id "LOC140754086"; transcript_id "XM_073088998.1"; db_xref "GeneID:140754086"; db_xref "GenBank:XM_073088998.1"; gene "LOC140754086"; model_evidence "Supporting evidence includes similarity to: 12 Proteins"; product "sialin-like"; transcript_biotype "mRNA"; exon_number "10";
NW_027332234.1	Gnomon	exon	7621371	7621513	.	+	.	gene_id "LOC140754086"; transcript_id "XM_073088998.1"; db_xref "GeneID:140754086"; db_xref "GenBank:XM_073088998.1"; gene "LOC140754086"; model_evidence "Supporting evidence includes similarity to: 12 Proteins"; product "sialin-like"; transcript_biotype "mRNA"; exon_number "11";
NW_027332234.1	Gnomon	exon	7621901	7622121	.	+	.	gene_id "LOC140754086"; transcript_id "XM_073088998.1"; db_xref "GeneID:140754086"; db_xref "GenBank:XM_073088998.1"; gene "LOC140754086"; model_evidence "Supporting evidence includes similarity to: 12 Proteins"; product "sialin-like"; transcript_biotype "mRNA"; exon_number "12";
NW_027332234.1	Gnomon	exon	7622395	7623049	.	+	.	gene_id "LOC140754086"; transcript_id "XM_073088998.1"; db_xref "GeneID:140754086"; db_xref "GenBank:XM_073088998.1"; gene "LOC140754086"; model_evidence "Supporting evidence includes similarity to: 12 Proteins"; product "sialin-like"; transcript_biotype "mRNA"; exon_number "13";
NW_027332234.1	Gnomon	CDS	7612074	7612168	.	+	0	gene_id "LOC140754086"; transcript_id "XM_073088998.1"; db_xref "GeneID:140754086"; db_xref "GenBank:XP_072945099.1"; gbkey "CDS"; gene "LOC140754086"; product "sialin-like"; protein_id "XP_072945099.1"; exon_number "1";
NW_027332234.1	Gnomon	CDS	7612786	7612870	.	+	1	gene_id "LOC140754086"; transcript_id "XM_073088998.1"; db_xref "GeneID:140754086"; db_xref "GenBank:XP_072945099.1"; gbkey "CDS"; gene "LOC140754086"; product "sialin-like"; protein_id "XP_072945099.1"; exon_number "2";
NW_027332234.1	Gnomon	CDS	7613166	7613408	.	+	0	gene_id "LOC140754086"; transcript_id "XM_073088998.1"; db_xref "GeneID:140754086"; db_xref "GenBank:XP_072945099.1"; gbkey "CDS"; gene "LOC140754086"; product "sialin-like"; protein_id "XP_072945099.1"; exon_number "3";
NW_027332234.1	Gnomon	CDS	7613803	7613974	.	+	0	gene_id "LOC140754086"; transcript_id "XM_073088998.1"; db_xref "GeneID:140754086"; db_xref "GenBank:XP_072945099.1"; gbkey "CDS"; gene "LOC140754086"; product "sialin-like"; protein_id "XP_072945099.1"; exon_number "4";
NW_027332234.1	Gnomon	CDS	7614419	7614561	.	+	2	gene_id "LOC140754086"; transcript_id "XM_073088998.1"; db_xref "GeneID:140754086"; db_xref "GenBank:XP_072945099.1"; gbkey "CDS"; gene "LOC140754086"; product "sialin-like"; protein_id "XP_072945099.1"; exon_number "5";
NW_027332234.1	Gnomon	CDS	7614933	7615154	.	+	0	gene_id "LOC140754086"; transcript_id "XM_073088998.1"; db_xref "GeneID:140754086"; db_xref "GenBank:XP_072945099.1"; gbkey "CDS"; gene "LOC140754086"; product "sialin-like"; protein_id "XP_072945099.1"; exon_number "6";
NW_027332234.1	Gnomon	CDS	7618978	7619117	.	+	0	gene_id "LOC140754086"; transcript_id "XM_073088998.1"; db_xref "GeneID:140754086"; db_xref "GenBank:XP_072945099.1"; gbkey "CDS"; gene "LOC140754086"; product "sialin-like"; protein_id "XP_072945099.1"; exon_number "7";
NW_027332234.1	Gnomon	CDS	7619733	7619817	.	+	1	gene_id "LOC140754086"; transcript_id "XM_073088998.1"; db_xref "GeneID:140754086"; db_xref "GenBank:XP_072945099.1"; gbkey "CDS"; gene "LOC140754086"; product "sialin-like"; protein_id "XP_072945099.1"; exon_number "8";
NW_027332234.1	Gnomon	CDS	7620139	7620381	.	+	0	gene_id "LOC140754086"; transcript_id "XM_073088998.1"; db_xref "GeneID:140754086"; db_xref "GenBank:XP_072945099.1"; gbkey "CDS"; gene "LOC140754086"; product "sialin-like"; protein_id "XP_072945099.1"; exon_number "9";
NW_027332234.1	Gnomon	CDS	7620793	7620964	.	+	0	gene_id "LOC140754086"; transcript_id "XM_073088998.1"; db_xref "GeneID:140754086"; db_xref "GenBank:XP_072945099.1"; gbkey "CDS"; gene "LOC140754086"; product "sialin-like"; protein_id "XP_072945099.1"; exon_number "10";
NW_027332234.1	Gnomon	CDS	7621371	7621513	.	+	2	gene_id "LOC140754086"; transcript_id "XM_073088998.1"; db_xref "GeneID:140754086"; db_xref "GenBank:XP_072945099.1"; gbkey "CDS"; gene "LOC140754086"; product "sialin-like"; protein_id "XP_072945099.1"; exon_number "11";
NW_027332234.1	Gnomon	CDS	7621901	7622121	.	+	0	gene_id "LOC140754086"; transcript_id "XM_073088998.1"; db_xref "GeneID:140754086"; db_xref "GenBank:XP_072945099.1"; gbkey "CDS"; gene "LOC140754086"; product "sialin-like"; protein_id "XP_072945099.1"; exon_number "12";
NW_027332234.1	Gnomon	CDS	7622395	7622728	.	+	1	gene_id "LOC140754086"; transcript_id "XM_073088998.1"; db_xref "GeneID:140754086"; db_xref "GenBank:XP_072945099.1"; gbkey "CDS"; gene "LOC140754086"; product "sialin-like"; protein_id "XP_072945099.1"; exon_number "13";
NW_027332234.1	Gnomon	start_codon	7612074	7612076	.	+	0	gene_id "LOC140754086"; transcript_id "XM_073088998.1"; db_xref "GeneID:140754086"; db_xref "GenBank:XP_072945099.1"; gbkey "CDS"; gene "LOC140754086"; product "sialin-like"; protein_id "XP_072945099.1"; exon_number "1";
NW_027332234.1	Gnomon	stop_codon	7622729	7622731	.	+	0	gene_id "LOC140754086"; transcript_id "XM_073088998.1"; db_xref "GeneID:140754086"; db_xref "GenBank:XP_072945099.1"; gbkey "CDS"; gene "LOC140754086"; product "sialin-like"; protein_id "XP_072945099.1"; exon_number "13";
NW_027332234.1	Gnomon	gene	7624478	7629108	.	+	.	gene_id "LOC140753809"; transcript_id ""; db_xref "GeneID:140753809"; description "uncharacterized transporter slc-17.2-like"; gbkey "Gene"; gene "LOC140753809"; gene_biotype "protein_coding";
NW_027332234.1	Gnomon	transcript	7624478	7629108	.	+	.	gene_id "LOC140753809"; transcript_id "XM_073088598.1"; db_xref "GeneID:140753809"; db_xref "GenBank:XM_073088598.1"; gbkey "mRNA"; gene "LOC140753809"; model_evidence "Supporting evidence includes similarity to: 12 Proteins"; product "uncharacterized transporter slc-17.2-like, transcript variant X2"; transcript_biotype "mRNA";
NW_027332234.1	Gnomon	exon	7624478	7624725	.	+	.	gene_id "LOC140753809"; transcript_id "XM_073088598.1"; db_xref "GeneID:140753809"; db_xref "GenBank:XM_073088598.1"; gene "LOC140753809"; model_evidence "Supporting evidence includes similarity to: 12 Proteins"; product "uncharacterized transporter slc-17.2-like, transcript variant X2"; transcript_biotype "mRNA"; exon_number "1";
NW_027332234.1	Gnomon	exon	7626276	7626403	.	+	.	gene_id "LOC140753809"; transcript_id "XM_073088598.1"; db_xref "GeneID:140753809"; db_xref "GenBank:XM_073088598.1"; gene "LOC140753809"; model_evidence "Supporting evidence includes similarity to: 12 Proteins"; product "uncharacterized transporter slc-17.2-like, transcript variant X2"; transcript_biotype "mRNA"; exon_number "2";
NW_027332234.1	Gnomon	exon	7626982	7627221	.	+	.	gene_id "LOC140753809"; transcript_id "XM_073088598.1"; db_xref "GeneID:140753809"; db_xref "GenBank:XM_073088598.1"; gene "LOC140753809"; model_evidence "Supporting evidence includes similarity to: 12 Proteins"; product "uncharacterized transporter slc-17.2-like, transcript variant X2"; transcript_biotype "mRNA"; exon_number "3";
NW_027332234.1	Gnomon	exon	7627560	7627862	.	+	.	gene_id "LOC140753809"; transcript_id "XM_073088598.1"; db_xref "GeneID:140753809"; db_xref "GenBank:XM_073088598.1"; gene "LOC140753809"; model_evidence "Supporting evidence includes similarity to: 12 Proteins"; product "uncharacterized transporter slc-17.2-like, transcript variant X2"; transcript_biotype "mRNA"; exon_number "4";
NW_027332234.1	Gnomon	exon	7628002	7628526	.	+	.	gene_id "LOC140753809"; transcript_id "XM_073088598.1"; db_xref "GeneID:140753809"; db_xref "GenBank:XM_073088598.1"; gene "LOC140753809"; model_evidence "Supporting evidence includes similarity to: 12 Proteins"; product "uncharacterized transporter slc-17.2-like, transcript variant X2"; transcript_biotype "mRNA"; exon_number "5";
NW_027332234.1	Gnomon	exon	7628919	7629108	.	+	.	gene_id "LOC140753809"; transcript_id "XM_073088598.1"; db_xref "GeneID:140753809"; db_xref "GenBank:XM_073088598.1"; gene "LOC140753809"; model_evidence "Supporting evidence includes similarity to: 12 Proteins"; product "uncharacterized transporter slc-17.2-like, transcript variant X2"; transcript_biotype "mRNA"; exon_number "6";
NW_027332234.1	Gnomon	CDS	7626308	7626403	.	+	0	gene_id "LOC140753809"; transcript_id "XM_073088598.1"; db_xref "GeneID:140753809"; db_xref "GenBank:XP_072944699.1"; gbkey "CDS"; gene "LOC140753809"; product "uncharacterized transporter slc-17.2-like isoform X2"; protein_id "XP_072944699.1"; exon_number "2";
NW_027332234.1	Gnomon	CDS	7626982	7627221	.	+	0	gene_id "LOC140753809"; transcript_id "XM_073088598.1"; db_xref "GeneID:140753809"; db_xref "GenBank:XP_072944699.1"; gbkey "CDS"; gene "LOC140753809"; product "uncharacterized transporter slc-17.2-like isoform X2"; protein_id "XP_072944699.1"; exon_number "3";
NW_027332234.1	Gnomon	CDS	7627560	7627862	.	+	0	gene_id "LOC140753809"; transcript_id "XM_073088598.1"; db_xref "GeneID:140753809"; db_xref "GenBank:XP_072944699.1"; gbkey "CDS"; gene "LOC140753809"; product "uncharacterized transporter slc-17.2-like isoform X2"; protein_id "XP_072944699.1"; exon_number "4";
NW_027332234.1	Gnomon	CDS	7628002	7628526	.	+	0	gene_id "LOC140753809"; transcript_id "XM_073088598.1"; db_xref "GeneID:140753809"; db_xref "GenBank:XP_072944699.1"; gbkey "CDS"; gene "LOC140753809"; product "uncharacterized transporter slc-17.2-like isoform X2"; protein_id "XP_072944699.1"; exon_number "5";
NW_027332234.1	Gnomon	CDS	7628919	7629065	.	+	0	gene_id "LOC140753809"; transcript_id "XM_073088598.1"; db_xref "GeneID:140753809"; db_xref "GenBank:XP_072944699.1"; gbkey "CDS"; gene "LOC140753809"; product "uncharacterized transporter slc-17.2-like isoform X2"; protein_id "XP_072944699.1"; exon_number "6";
NW_027332234.1	Gnomon	start_codon	7626308	7626310	.	+	0	gene_id "LOC140753809"; transcript_id "XM_073088598.1"; db_xref "GeneID:140753809"; db_xref "GenBank:XP_072944699.1"; gbkey "CDS"; gene "LOC140753809"; product "uncharacterized transporter slc-17.2-like isoform X2"; protein_id "XP_072944699.1"; exon_number "2";
NW_027332234.1	Gnomon	stop_codon	7629066	7629068	.	+	0	gene_id "LOC140753809"; transcript_id "XM_073088598.1"; db_xref "GeneID:140753809"; db_xref "GenBank:XP_072944699.1"; gbkey "CDS"; gene "LOC140753809"; product "uncharacterized transporter slc-17.2-like isoform X2"; protein_id "XP_072944699.1"; exon_number "6";
NW_027332234.1	Gnomon	transcript	7624479	7629108	.	+	.	gene_id "LOC140753809"; transcript_id "XM_073088597.1"; db_xref "GeneID:140753809"; db_xref "GenBank:XM_073088597.1"; gbkey "mRNA"; gene "LOC140753809"; model_evidence "Supporting evidence includes similarity to: 12 Proteins"; product "uncharacterized transporter slc-17.2-like, transcript variant X1"; transcript_biotype "mRNA";
NW_027332234.1	Gnomon	exon	7624479	7624725	.	+	.	gene_id "LOC140753809"; transcript_id "XM_073088597.1"; db_xref "GeneID:140753809"; db_xref "GenBank:XM_073088597.1"; gene "LOC140753809"; model_evidence "Supporting evidence includes similarity to: 12 Proteins"; product "uncharacterized transporter slc-17.2-like, transcript variant X1"; transcript_biotype "mRNA"; exon_number "1";
NW_027332234.1	Gnomon	exon	7624845	7624977	.	+	.	gene_id "LOC140753809"; transcript_id "XM_073088597.1"; db_xref "GeneID:140753809"; db_xref "GenBank:XM_073088597.1"; gene "LOC140753809"; model_evidence "Supporting evidence includes similarity to: 12 Proteins"; product "uncharacterized transporter slc-17.2-like, transcript variant X1"; transcript_biotype "mRNA"; exon_number "2";
NW_027332234.1	Gnomon	exon	7626276	7626403	.	+	.	gene_id "LOC140753809"; transcript_id "XM_073088597.1"; db_xref "GeneID:140753809"; db_xref "GenBank:XM_073088597.1"; gene "LOC140753809"; model_evidence "Supporting evidence includes similarity to: 12 Proteins"; product "uncharacterized transporter slc-17.2-like, transcript variant X1"; transcript_biotype "mRNA"; exon_number "3";
NW_027332234.1	Gnomon	exon	7626982	7627221	.	+	.	gene_id "LOC140753809"; transcript_id "XM_073088597.1"; db_xref "GeneID:140753809"; db_xref "GenBank:XM_073088597.1"; gene "LOC140753809"; model_evidence "Supporting evidence includes similarity to: 12 Proteins"; product "uncharacterized transporter slc-17.2-like, transcript variant X1"; transcript_biotype "mRNA"; exon_number "4";
NW_027332234.1	Gnomon	exon	7627560	7627862	.	+	.	gene_id "LOC140753809"; transcript_id "XM_073088597.1"; db_xref "GeneID:140753809"; db_xref "GenBank:XM_073088597.1"; gene "LOC140753809"; model_evidence "Supporting evidence includes similarity to: 12 Proteins"; product "uncharacterized transporter slc-17.2-like, transcript variant X1"; transcript_biotype "mRNA"; exon_number "5";
NW_027332234.1	Gnomon	exon	7628002	7628526	.	+	.	gene_id "LOC140753809"; transcript_id "XM_073088597.1"; db_xref "GeneID:140753809"; db_xref "GenBank:XM_073088597.1"; gene "LOC140753809"; model_evidence "Supporting evidence includes similarity to: 12 Proteins"; product "uncharacterized transporter slc-17.2-like, transcript variant X1"; transcript_biotype "mRNA"; exon_number "6";
NW_027332234.1	Gnomon	exon	7628919	7629108	.	+	.	gene_id "LOC140753809"; transcript_id "XM_073088597.1"; db_xref "GeneID:140753809"; db_xref "GenBank:XM_073088597.1"; gene "LOC140753809"; model_evidence "Supporting evidence includes similarity to: 12 Proteins"; product "uncharacterized transporter slc-17.2-like, transcript variant X1"; transcript_biotype "mRNA"; exon_number "7";
NW_027332234.1	Gnomon	CDS	7624968	7624977	.	+	0	gene_id "LOC140753809"; transcript_id "XM_073088597.1"; db_xref "GeneID:140753809"; db_xref "GenBank:XP_072944698.1"; gbkey "CDS"; gene "LOC140753809"; product "uncharacterized transporter slc-17.2-like isoform X1"; protein_id "XP_072944698.1"; exon_number "2";
NW_027332234.1	Gnomon	CDS	7626276	7626403	.	+	2	gene_id "LOC140753809"; transcript_id "XM_073088597.1"; db_xref "GeneID:140753809"; db_xref "GenBank:XP_072944698.1"; gbkey "CDS"; gene "LOC140753809"; product "uncharacterized transporter slc-17.2-like isoform X1"; protein_id "XP_072944698.1"; exon_number "3";
NW_027332234.1	Gnomon	CDS	7626982	7627221	.	+	0	gene_id "LOC140753809"; transcript_id "XM_073088597.1"; db_xref "GeneID:140753809"; db_xref "GenBank:XP_072944698.1"; gbkey "CDS"; gene "LOC140753809"; product "uncharacterized transporter slc-17.2-like isoform X1"; protein_id "XP_072944698.1"; exon_number "4";
NW_027332234.1	Gnomon	CDS	7627560	7627862	.	+	0	gene_id "LOC140753809"; transcript_id "XM_073088597.1"; db_xref "GeneID:140753809"; db_xref "GenBank:XP_072944698.1"; gbkey "CDS"; gene "LOC140753809"; product "uncharacterized transporter slc-17.2-like isoform X1"; protein_id "XP_072944698.1"; exon_number "5";
NW_027332234.1	Gnomon	CDS	7628002	7628526	.	+	0	gene_id "LOC140753809"; transcript_id "XM_073088597.1"; db_xref "GeneID:140753809"; db_xref "GenBank:XP_072944698.1"; gbkey "CDS"; gene "LOC140753809"; product "uncharacterized transporter slc-17.2-like isoform X1"; protein_id "XP_072944698.1"; exon_number "6";
NW_027332234.1	Gnomon	CDS	7628919	7629065	.	+	0	gene_id "LOC140753809"; transcript_id "XM_073088597.1"; db_xref "GeneID:140753809"; db_xref "GenBank:XP_072944698.1"; gbkey "CDS"; gene "LOC140753809"; product "uncharacterized transporter slc-17.2-like isoform X1"; protein_id "XP_072944698.1"; exon_number "7";
NW_027332234.1	Gnomon	start_codon	7624968	7624970	.	+	0	gene_id "LOC140753809"; transcript_id "XM_073088597.1"; db_xref "GeneID:140753809"; db_xref "GenBank:XP_072944698.1"; gbkey "CDS"; gene "LOC140753809"; product "uncharacterized transporter slc-17.2-like isoform X1"; protein_id "XP_072944698.1"; exon_number "2";
NW_027332234.1	Gnomon	stop_codon	7629066	7629068	.	+	0	gene_id "LOC140753809"; transcript_id "XM_073088597.1"; db_xref "GeneID:140753809"; db_xref "GenBank:XP_072944698.1"; gbkey "CDS"; gene "LOC140753809"; product "uncharacterized transporter slc-17.2-like isoform X1"; protein_id "XP_072944698.1"; exon_number "7";
NW_027332234.1	Gnomon	gene	7629102	7814425	.	-	.	gene_id "LOC140753806"; transcript_id ""; db_xref "GeneID:140753806"; description "uncharacterized LOC140753806"; gbkey "Gene"; gene "LOC140753806"; gene_biotype "protein_coding";
NW_027332234.1	Gnomon	transcript	7629102	7814425	.	-	.	gene_id "LOC140753806"; transcript_id "XM_073088594.1"; db_xref "GeneID:140753806"; db_xref "GenBank:XM_073088594.1"; experiment "COORDINATES: polyA evidence [ECO:0006239]"; gbkey "mRNA"; gene "LOC140753806"; model_evidence "Supporting evidence includes similarity to: 68 Proteins"; product "uncharacterized protein, transcript variant X1"; transcript_biotype "mRNA";
NW_027332234.1	Gnomon	exon	7813670	7814425	.	-	.	gene_id "LOC140753806"; transcript_id "XM_073088594.1"; db_xref "GeneID:140753806"; db_xref "GenBank:XM_073088594.1"; experiment "COORDINATES: polyA evidence [ECO:0006239]"; gene "LOC140753806"; model_evidence "Supporting evidence includes similarity to: 68 Proteins"; product "uncharacterized protein, transcript variant X1"; transcript_biotype "mRNA"; exon_number "1";
NW_027332234.1	Gnomon	exon	7738959	7739274	.	-	.	gene_id "LOC140753806"; transcript_id "XM_073088594.1"; db_xref "GeneID:140753806"; db_xref "GenBank:XM_073088594.1"; experiment "COORDINATES: polyA evidence [ECO:0006239]"; gene "LOC140753806"; model_evidence "Supporting evidence includes similarity to: 68 Proteins"; product "uncharacterized protein, transcript variant X1"; transcript_biotype "mRNA"; exon_number "2";
NW_027332234.1	Gnomon	exon	7735868	7737153	.	-	.	gene_id "LOC140753806"; transcript_id "XM_073088594.1"; db_xref "GeneID:140753806"; db_xref "GenBank:XM_073088594.1"; experiment "COORDINATES: polyA evidence [ECO:0006239]"; gene "LOC140753806"; model_evidence "Supporting evidence includes similarity to: 68 Proteins"; product "uncharacterized protein, transcript variant X1"; transcript_biotype "mRNA"; exon_number "3";
NW_027332234.1	Gnomon	exon	7637715	7637879	.	-	.	gene_id "LOC140753806"; transcript_id "XM_073088594.1"; db_xref "GeneID:140753806"; db_xref "GenBank:XM_073088594.1"; experiment "COORDINATES: polyA evidence [ECO:0006239]"; gene "LOC140753806"; model_evidence "Supporting evidence includes similarity to: 68 Proteins"; product "uncharacterized protein, transcript variant X1"; transcript_biotype "mRNA"; exon_number "4";
NW_027332234.1	Gnomon	exon	7636186	7636544	.	-	.	gene_id "LOC140753806"; transcript_id "XM_073088594.1"; db_xref "GeneID:140753806"; db_xref "GenBank:XM_073088594.1"; experiment "COORDINATES: polyA evidence [ECO:0006239]"; gene "LOC140753806"; model_evidence "Supporting evidence includes similarity to: 68 Proteins"; product "uncharacterized protein, transcript variant X1"; transcript_biotype "mRNA"; exon_number "5";
NW_027332234.1	Gnomon	exon	7635485	7635581	.	-	.	gene_id "LOC140753806"; transcript_id "XM_073088594.1"; db_xref "GeneID:140753806"; db_xref "GenBank:XM_073088594.1"; experiment "COORDINATES: polyA evidence [ECO:0006239]"; gene "LOC140753806"; model_evidence "Supporting evidence includes similarity to: 68 Proteins"; product "uncharacterized protein, transcript variant X1"; transcript_biotype "mRNA"; exon_number "6";
NW_027332234.1	Gnomon	exon	7634242	7634466	.	-	.	gene_id "LOC140753806"; transcript_id "XM_073088594.1"; db_xref "GeneID:140753806"; db_xref "GenBank:XM_073088594.1"; experiment "COORDINATES: polyA evidence [ECO:0006239]"; gene "LOC140753806"; model_evidence "Supporting evidence includes similarity to: 68 Proteins"; product "uncharacterized protein, transcript variant X1"; transcript_biotype "mRNA"; exon_number "7";
NW_027332234.1	Gnomon	exon	7633957	7634078	.	-	.	gene_id "LOC140753806"; transcript_id "XM_073088594.1"; db_xref "GeneID:140753806"; db_xref "GenBank:XM_073088594.1"; experiment "COORDINATES: polyA evidence [ECO:0006239]"; gene "LOC140753806"; model_evidence "Supporting evidence includes similarity to: 68 Proteins"; product "uncharacterized protein, transcript variant X1"; transcript_biotype "mRNA"; exon_number "8";
NW_027332234.1	Gnomon	exon	7632985	7633186	.	-	.	gene_id "LOC140753806"; transcript_id "XM_073088594.1"; db_xref "GeneID:140753806"; db_xref "GenBank:XM_073088594.1"; experiment "COORDINATES: polyA evidence [ECO:0006239]"; gene "LOC140753806"; model_evidence "Supporting evidence includes similarity to: 68 Proteins"; product "uncharacterized protein, transcript variant X1"; transcript_biotype "mRNA"; exon_number "9";
```
