## Supplementary material for "WntA expression and wing transcriptomics illuminate the evolution of stripe patterns in skipper butterflies": Data S1: Manually curated GTF Genome Annotation File: Data_S1_GCF_041222505.1_WU_Ecla_fem_2.2_manually_curated.gtf (part 138 of 164)

```
NW_027332234.1	Gnomon	exon	7632198	7632348	.	-	.	gene_id "LOC140753806"; transcript_id "XM_073088594.1"; db_xref "GeneID:140753806"; db_xref "GenBank:XM_073088594.1"; experiment "COORDINATES: polyA evidence [ECO:0006239]"; gene "LOC140753806"; model_evidence "Supporting evidence includes similarity to: 68 Proteins"; product "uncharacterized protein, transcript variant X1"; transcript_biotype "mRNA"; exon_number "10";
NW_027332234.1	Gnomon	exon	7629102	7631821	.	-	.	gene_id "LOC140753806"; transcript_id "XM_073088594.1"; db_xref "GeneID:140753806"; db_xref "GenBank:XM_073088594.1"; experiment "COORDINATES: polyA evidence [ECO:0006239]"; gene "LOC140753806"; model_evidence "Supporting evidence includes similarity to: 68 Proteins"; product "uncharacterized protein, transcript variant X1"; transcript_biotype "mRNA"; exon_number "11";
NW_027332234.1	Gnomon	CDS	7813670	7813945	.	-	0	gene_id "LOC140753806"; transcript_id "XM_073088594.1"; db_xref "GeneID:140753806"; db_xref "GenBank:XP_072944695.1"; gbkey "CDS"; gene "LOC140753806"; product "uncharacterized protein isoform X1"; protein_id "XP_072944695.1"; exon_number "1";
NW_027332234.1	Gnomon	CDS	7738959	7739274	.	-	0	gene_id "LOC140753806"; transcript_id "XM_073088594.1"; db_xref "GeneID:140753806"; db_xref "GenBank:XP_072944695.1"; gbkey "CDS"; gene "LOC140753806"; product "uncharacterized protein isoform X1"; protein_id "XP_072944695.1"; exon_number "2";
NW_027332234.1	Gnomon	CDS	7735868	7737153	.	-	2	gene_id "LOC140753806"; transcript_id "XM_073088594.1"; db_xref "GeneID:140753806"; db_xref "GenBank:XP_072944695.1"; gbkey "CDS"; gene "LOC140753806"; product "uncharacterized protein isoform X1"; protein_id "XP_072944695.1"; exon_number "3";
NW_027332234.1	Gnomon	CDS	7637715	7637879	.	-	0	gene_id "LOC140753806"; transcript_id "XM_073088594.1"; db_xref "GeneID:140753806"; db_xref "GenBank:XP_072944695.1"; gbkey "CDS"; gene "LOC140753806"; product "uncharacterized protein isoform X1"; protein_id "XP_072944695.1"; exon_number "4";
NW_027332234.1	Gnomon	CDS	7636186	7636544	.	-	0	gene_id "LOC140753806"; transcript_id "XM_073088594.1"; db_xref "GeneID:140753806"; db_xref "GenBank:XP_072944695.1"; gbkey "CDS"; gene "LOC140753806"; product "uncharacterized protein isoform X1"; protein_id "XP_072944695.1"; exon_number "5";
NW_027332234.1	Gnomon	CDS	7635485	7635581	.	-	1	gene_id "LOC140753806"; transcript_id "XM_073088594.1"; db_xref "GeneID:140753806"; db_xref "GenBank:XP_072944695.1"; gbkey "CDS"; gene "LOC140753806"; product "uncharacterized protein isoform X1"; protein_id "XP_072944695.1"; exon_number "6";
NW_027332234.1	Gnomon	CDS	7634242	7634466	.	-	0	gene_id "LOC140753806"; transcript_id "XM_073088594.1"; db_xref "GeneID:140753806"; db_xref "GenBank:XP_072944695.1"; gbkey "CDS"; gene "LOC140753806"; product "uncharacterized protein isoform X1"; protein_id "XP_072944695.1"; exon_number "7";
NW_027332234.1	Gnomon	CDS	7633957	7634078	.	-	0	gene_id "LOC140753806"; transcript_id "XM_073088594.1"; db_xref "GeneID:140753806"; db_xref "GenBank:XP_072944695.1"; gbkey "CDS"; gene "LOC140753806"; product "uncharacterized protein isoform X1"; protein_id "XP_072944695.1"; exon_number "8";
NW_027332234.1	Gnomon	CDS	7632985	7633186	.	-	1	gene_id "LOC140753806"; transcript_id "XM_073088594.1"; db_xref "GeneID:140753806"; db_xref "GenBank:XP_072944695.1"; gbkey "CDS"; gene "LOC140753806"; product "uncharacterized protein isoform X1"; protein_id "XP_072944695.1"; exon_number "9";
NW_027332234.1	Gnomon	CDS	7632198	7632348	.	-	0	gene_id "LOC140753806"; transcript_id "XM_073088594.1"; db_xref "GeneID:140753806"; db_xref "GenBank:XP_072944695.1"; gbkey "CDS"; gene "LOC140753806"; product "uncharacterized protein isoform X1"; protein_id "XP_072944695.1"; exon_number "10";
NW_027332234.1	Gnomon	CDS	7629708	7631821	.	-	2	gene_id "LOC140753806"; transcript_id "XM_073088594.1"; db_xref "GeneID:140753806"; db_xref "GenBank:XP_072944695.1"; gbkey "CDS"; gene "LOC140753806"; product "uncharacterized protein isoform X1"; protein_id "XP_072944695.1"; exon_number "11";
NW_027332234.1	Gnomon	start_codon	7813943	7813945	.	-	0	gene_id "LOC140753806"; transcript_id "XM_073088594.1"; db_xref "GeneID:140753806"; db_xref "GenBank:XP_072944695.1"; gbkey "CDS"; gene "LOC140753806"; product "uncharacterized protein isoform X1"; protein_id "XP_072944695.1"; exon_number "1";
NW_027332234.1	Gnomon	stop_codon	7629705	7629707	.	-	0	gene_id "LOC140753806"; transcript_id "XM_073088594.1"; db_xref "GeneID:140753806"; db_xref "GenBank:XP_072944695.1"; gbkey "CDS"; gene "LOC140753806"; product "uncharacterized protein isoform X1"; protein_id "XP_072944695.1"; exon_number "11";
NW_027332234.1	Gnomon	transcript	7629102	7715645	.	-	.	gene_id "LOC140753806"; transcript_id "XM_073088595.1"; db_xref "GeneID:140753806"; db_xref "GenBank:XM_073088595.1"; experiment "COORDINATES: polyA evidence [ECO:0006239]"; gbkey "mRNA"; gene "LOC140753806"; model_evidence "Supporting evidence includes similarity to: 66 Proteins"; product "uncharacterized protein, transcript variant X2"; transcript_biotype "mRNA";
NW_027332234.1	Gnomon	exon	7715285	7715645	.	-	.	gene_id "LOC140753806"; transcript_id "XM_073088595.1"; db_xref "GeneID:140753806"; db_xref "GenBank:XM_073088595.1"; experiment "COORDINATES: polyA evidence [ECO:0006239]"; gene "LOC140753806"; model_evidence "Supporting evidence includes similarity to: 66 Proteins"; product "uncharacterized protein, transcript variant X2"; transcript_biotype "mRNA"; exon_number "1";
NW_027332234.1	Gnomon	exon	7700955	7701362	.	-	.	gene_id "LOC140753806"; transcript_id "XM_073088595.1"; db_xref "GeneID:140753806"; db_xref "GenBank:XM_073088595.1"; experiment "COORDINATES: polyA evidence [ECO:0006239]"; gene "LOC140753806"; model_evidence "Supporting evidence includes similarity to: 66 Proteins"; product "uncharacterized protein, transcript variant X2"; transcript_biotype "mRNA"; exon_number "2";
NW_027332234.1	Gnomon	exon	7637715	7637879	.	-	.	gene_id "LOC140753806"; transcript_id "XM_073088595.1"; db_xref "GeneID:140753806"; db_xref "GenBank:XM_073088595.1"; experiment "COORDINATES: polyA evidence [ECO:0006239]"; gene "LOC140753806"; model_evidence "Supporting evidence includes similarity to: 66 Proteins"; product "uncharacterized protein, transcript variant X2"; transcript_biotype "mRNA"; exon_number "3";
NW_027332234.1	Gnomon	exon	7636186	7636544	.	-	.	gene_id "LOC140753806"; transcript_id "XM_073088595.1"; db_xref "GeneID:140753806"; db_xref "GenBank:XM_073088595.1"; experiment "COORDINATES: polyA evidence [ECO:0006239]"; gene "LOC140753806"; model_evidence "Supporting evidence includes similarity to: 66 Proteins"; product "uncharacterized protein, transcript variant X2"; transcript_biotype "mRNA"; exon_number "4";
NW_027332234.1	Gnomon	exon	7635485	7635581	.	-	.	gene_id "LOC140753806"; transcript_id "XM_073088595.1"; db_xref "GeneID:140753806"; db_xref "GenBank:XM_073088595.1"; experiment "COORDINATES: polyA evidence [ECO:0006239]"; gene "LOC140753806"; model_evidence "Supporting evidence includes similarity to: 66 Proteins"; product "uncharacterized protein, transcript variant X2"; transcript_biotype "mRNA"; exon_number "5";
NW_027332234.1	Gnomon	exon	7634242	7634466	.	-	.	gene_id "LOC140753806"; transcript_id "XM_073088595.1"; db_xref "GeneID:140753806"; db_xref "GenBank:XM_073088595.1"; experiment "COORDINATES: polyA evidence [ECO:0006239]"; gene "LOC140753806"; model_evidence "Supporting evidence includes similarity to: 66 Proteins"; product "uncharacterized protein, transcript variant X2"; transcript_biotype "mRNA"; exon_number "6";
NW_027332234.1	Gnomon	exon	7633957	7634078	.	-	.	gene_id "LOC140753806"; transcript_id "XM_073088595.1"; db_xref "GeneID:140753806"; db_xref "GenBank:XM_073088595.1"; experiment "COORDINATES: polyA evidence [ECO:0006239]"; gene "LOC140753806"; model_evidence "Supporting evidence includes similarity to: 66 Proteins"; product "uncharacterized protein, transcript variant X2"; transcript_biotype "mRNA"; exon_number "7";
NW_027332234.1	Gnomon	exon	7632985	7633186	.	-	.	gene_id "LOC140753806"; transcript_id "XM_073088595.1"; db_xref "GeneID:140753806"; db_xref "GenBank:XM_073088595.1"; experiment "COORDINATES: polyA evidence [ECO:0006239]"; gene "LOC140753806"; model_evidence "Supporting evidence includes similarity to: 66 Proteins"; product "uncharacterized protein, transcript variant X2"; transcript_biotype "mRNA"; exon_number "8";
NW_027332234.1	Gnomon	exon	7632198	7632348	.	-	.	gene_id "LOC140753806"; transcript_id "XM_073088595.1"; db_xref "GeneID:140753806"; db_xref "GenBank:XM_073088595.1"; experiment "COORDINATES: polyA evidence [ECO:0006239]"; gene "LOC140753806"; model_evidence "Supporting evidence includes similarity to: 66 Proteins"; product "uncharacterized protein, transcript variant X2"; transcript_biotype "mRNA"; exon_number "9";
NW_027332234.1	Gnomon	exon	7629102	7631821	.	-	.	gene_id "LOC140753806"; transcript_id "XM_073088595.1"; db_xref "GeneID:140753806"; db_xref "GenBank:XM_073088595.1"; experiment "COORDINATES: polyA evidence [ECO:0006239]"; gene "LOC140753806"; model_evidence "Supporting evidence includes similarity to: 66 Proteins"; product "uncharacterized protein, transcript variant X2"; transcript_biotype "mRNA"; exon_number "10";
NW_027332234.1	Gnomon	CDS	7700955	7701251	.	-	0	gene_id "LOC140753806"; transcript_id "XM_073088595.1"; db_xref "GeneID:140753806"; db_xref "GenBank:XP_072944696.1"; gbkey "CDS"; gene "LOC140753806"; product "uncharacterized protein isoform X2"; protein_id "XP_072944696.1"; exon_number "2";
NW_027332234.1	Gnomon	CDS	7637715	7637879	.	-	0	gene_id "LOC140753806"; transcript_id "XM_073088595.1"; db_xref "GeneID:140753806"; db_xref "GenBank:XP_072944696.1"; gbkey "CDS"; gene "LOC140753806"; product "uncharacterized protein isoform X2"; protein_id "XP_072944696.1"; exon_number "3";
NW_027332234.1	Gnomon	CDS	7636186	7636544	.	-	0	gene_id "LOC140753806"; transcript_id "XM_073088595.1"; db_xref "GeneID:140753806"; db_xref "GenBank:XP_072944696.1"; gbkey "CDS"; gene "LOC140753806"; product "uncharacterized protein isoform X2"; protein_id "XP_072944696.1"; exon_number "4";
NW_027332234.1	Gnomon	CDS	7635485	7635581	.	-	1	gene_id "LOC140753806"; transcript_id "XM_073088595.1"; db_xref "GeneID:140753806"; db_xref "GenBank:XP_072944696.1"; gbkey "CDS"; gene "LOC140753806"; product "uncharacterized protein isoform X2"; protein_id "XP_072944696.1"; exon_number "5";
NW_027332234.1	Gnomon	CDS	7634242	7634466	.	-	0	gene_id "LOC140753806"; transcript_id "XM_073088595.1"; db_xref "GeneID:140753806"; db_xref "GenBank:XP_072944696.1"; gbkey "CDS"; gene "LOC140753806"; product "uncharacterized protein isoform X2"; protein_id "XP_072944696.1"; exon_number "6";
NW_027332234.1	Gnomon	CDS	7633957	7634078	.	-	0	gene_id "LOC140753806"; transcript_id "XM_073088595.1"; db_xref "GeneID:140753806"; db_xref "GenBank:XP_072944696.1"; gbkey "CDS"; gene "LOC140753806"; product "uncharacterized protein isoform X2"; protein_id "XP_072944696.1"; exon_number "7";
NW_027332234.1	Gnomon	CDS	7632985	7633186	.	-	1	gene_id "LOC140753806"; transcript_id "XM_073088595.1"; db_xref "GeneID:140753806"; db_xref "GenBank:XP_072944696.1"; gbkey "CDS"; gene "LOC140753806"; product "uncharacterized protein isoform X2"; protein_id "XP_072944696.1"; exon_number "8";
NW_027332234.1	Gnomon	CDS	7632198	7632348	.	-	0	gene_id "LOC140753806"; transcript_id "XM_073088595.1"; db_xref "GeneID:140753806"; db_xref "GenBank:XP_072944696.1"; gbkey "CDS"; gene "LOC140753806"; product "uncharacterized protein isoform X2"; protein_id "XP_072944696.1"; exon_number "9";
NW_027332234.1	Gnomon	CDS	7629708	7631821	.	-	2	gene_id "LOC140753806"; transcript_id "XM_073088595.1"; db_xref "GeneID:140753806"; db_xref "GenBank:XP_072944696.1"; gbkey "CDS"; gene "LOC140753806"; product "uncharacterized protein isoform X2"; protein_id "XP_072944696.1"; exon_number "10";
NW_027332234.1	Gnomon	start_codon	7701249	7701251	.	-	0	gene_id "LOC140753806"; transcript_id "XM_073088595.1"; db_xref "GeneID:140753806"; db_xref "GenBank:XP_072944696.1"; gbkey "CDS"; gene "LOC140753806"; product "uncharacterized protein isoform X2"; protein_id "XP_072944696.1"; exon_number "2";
NW_027332234.1	Gnomon	stop_codon	7629705	7629707	.	-	0	gene_id "LOC140753806"; transcript_id "XM_073088595.1"; db_xref "GeneID:140753806"; db_xref "GenBank:XP_072944696.1"; gbkey "CDS"; gene "LOC140753806"; product "uncharacterized protein isoform X2"; protein_id "XP_072944696.1"; exon_number "10";
NW_027332234.1	Gnomon	gene	7816093	7828431	.	+	.	gene_id "LOC140753949"; transcript_id ""; db_xref "GeneID:140753949"; description "uncharacterized LOC140753949"; gbkey "Gene"; gene "LOC140753949"; gene_biotype "protein_coding";
NW_027332234.1	Gnomon	transcript	7816093	7828431	.	+	.	gene_id "LOC140753949"; transcript_id "XM_073088806.1"; db_xref "GeneID:140753949"; db_xref "GenBank:XM_073088806.1"; gbkey "mRNA"; gene "LOC140753949"; model_evidence "Supporting evidence includes similarity to: 2 Proteins"; product "uncharacterized protein, transcript variant X1"; transcript_biotype "mRNA";
NW_027332234.1	Gnomon	exon	7816093	7816237	.	+	.	gene_id "LOC140753949"; transcript_id "XM_073088806.1"; db_xref "GeneID:140753949"; db_xref "GenBank:XM_073088806.1"; gene "LOC140753949"; model_evidence "Supporting evidence includes similarity to: 2 Proteins"; product "uncharacterized protein, transcript variant X1"; transcript_biotype "mRNA"; exon_number "1";
NW_027332234.1	Gnomon	exon	7818173	7818253	.	+	.	gene_id "LOC140753949"; transcript_id "XM_073088806.1"; db_xref "GeneID:140753949"; db_xref "GenBank:XM_073088806.1"; gene "LOC140753949"; model_evidence "Supporting evidence includes similarity to: 2 Proteins"; product "uncharacterized protein, transcript variant X1"; transcript_biotype "mRNA"; exon_number "2";
NW_027332234.1	Gnomon	exon	7820674	7820847	.	+	.	gene_id "LOC140753949"; transcript_id "XM_073088806.1"; db_xref "GeneID:140753949"; db_xref "GenBank:XM_073088806.1"; gene "LOC140753949"; model_evidence "Supporting evidence includes similarity to: 2 Proteins"; product "uncharacterized protein, transcript variant X1"; transcript_biotype "mRNA"; exon_number "3";
NW_027332234.1	Gnomon	exon	7823371	7823493	.	+	.	gene_id "LOC140753949"; transcript_id "XM_073088806.1"; db_xref "GeneID:140753949"; db_xref "GenBank:XM_073088806.1"; gene "LOC140753949"; model_evidence "Supporting evidence includes similarity to: 2 Proteins"; product "uncharacterized protein, transcript variant X1"; transcript_biotype "mRNA"; exon_number "4";
NW_027332234.1	Gnomon	exon	7826114	7826258	.	+	.	gene_id "LOC140753949"; transcript_id "XM_073088806.1"; db_xref "GeneID:140753949"; db_xref "GenBank:XM_073088806.1"; gene "LOC140753949"; model_evidence "Supporting evidence includes similarity to: 2 Proteins"; product "uncharacterized protein, transcript variant X1"; transcript_biotype "mRNA"; exon_number "5";
NW_027332234.1	Gnomon	exon	7827212	7827356	.	+	.	gene_id "LOC140753949"; transcript_id "XM_073088806.1"; db_xref "GeneID:140753949"; db_xref "GenBank:XM_073088806.1"; gene "LOC140753949"; model_evidence "Supporting evidence includes similarity to: 2 Proteins"; product "uncharacterized protein, transcript variant X1"; transcript_biotype "mRNA"; exon_number "6";
NW_027332234.1	Gnomon	exon	7827494	7827572	.	+	.	gene_id "LOC140753949"; transcript_id "XM_073088806.1"; db_xref "GeneID:140753949"; db_xref "GenBank:XM_073088806.1"; gene "LOC140753949"; model_evidence "Supporting evidence includes similarity to: 2 Proteins"; product "uncharacterized protein, transcript variant X1"; transcript_biotype "mRNA"; exon_number "7";
NW_027332234.1	Gnomon	exon	7828147	7828431	.	+	.	gene_id "LOC140753949"; transcript_id "XM_073088806.1"; db_xref "GeneID:140753949"; db_xref "GenBank:XM_073088806.1"; gene "LOC140753949"; model_evidence "Supporting evidence includes similarity to: 2 Proteins"; product "uncharacterized protein, transcript variant X1"; transcript_biotype "mRNA"; exon_number "8";
NW_027332234.1	Gnomon	CDS	7816233	7816237	.	+	0	gene_id "LOC140753949"; transcript_id "XM_073088806.1"; db_xref "GeneID:140753949"; db_xref "GenBank:XP_072944907.1"; gbkey "CDS"; gene "LOC140753949"; product "uncharacterized protein isoform X1"; protein_id "XP_072944907.1"; exon_number "1";
NW_027332234.1	Gnomon	CDS	7818173	7818253	.	+	1	gene_id "LOC140753949"; transcript_id "XM_073088806.1"; db_xref "GeneID:140753949"; db_xref "GenBank:XP_072944907.1"; gbkey "CDS"; gene "LOC140753949"; product "uncharacterized protein isoform X1"; protein_id "XP_072944907.1"; exon_number "2";
NW_027332234.1	Gnomon	CDS	7820674	7820847	.	+	1	gene_id "LOC140753949"; transcript_id "XM_073088806.1"; db_xref "GeneID:140753949"; db_xref "GenBank:XP_072944907.1"; gbkey "CDS"; gene "LOC140753949"; product "uncharacterized protein isoform X1"; protein_id "XP_072944907.1"; exon_number "3";
NW_027332234.1	Gnomon	CDS	7823371	7823493	.	+	1	gene_id "LOC140753949"; transcript_id "XM_073088806.1"; db_xref "GeneID:140753949"; db_xref "GenBank:XP_072944907.1"; gbkey "CDS"; gene "LOC140753949"; product "uncharacterized protein isoform X1"; protein_id "XP_072944907.1"; exon_number "4";
NW_027332234.1	Gnomon	CDS	7826114	7826258	.	+	1	gene_id "LOC140753949"; transcript_id "XM_073088806.1"; db_xref "GeneID:140753949"; db_xref "GenBank:XP_072944907.1"; gbkey "CDS"; gene "LOC140753949"; product "uncharacterized protein isoform X1"; protein_id "XP_072944907.1"; exon_number "5";
NW_027332234.1	Gnomon	CDS	7827212	7827356	.	+	0	gene_id "LOC140753949"; transcript_id "XM_073088806.1"; db_xref "GeneID:140753949"; db_xref "GenBank:XP_072944907.1"; gbkey "CDS"; gene "LOC140753949"; product "uncharacterized protein isoform X1"; protein_id "XP_072944907.1"; exon_number "6";
NW_027332234.1	Gnomon	CDS	7827494	7827572	.	+	2	gene_id "LOC140753949"; transcript_id "XM_073088806.1"; db_xref "GeneID:140753949"; db_xref "GenBank:XP_072944907.1"; gbkey "CDS"; gene "LOC140753949"; product "uncharacterized protein isoform X1"; protein_id "XP_072944907.1"; exon_number "7";
NW_027332234.1	Gnomon	CDS	7828147	7828369	.	+	1	gene_id "LOC140753949"; transcript_id "XM_073088806.1"; db_xref "GeneID:140753949"; db_xref "GenBank:XP_072944907.1"; gbkey "CDS"; gene "LOC140753949"; product "uncharacterized protein isoform X1"; protein_id "XP_072944907.1"; exon_number "8";
NW_027332234.1	Gnomon	start_codon	7816233	7816235	.	+	0	gene_id "LOC140753949"; transcript_id "XM_073088806.1"; db_xref "GeneID:140753949"; db_xref "GenBank:XP_072944907.1"; gbkey "CDS"; gene "LOC140753949"; product "uncharacterized protein isoform X1"; protein_id "XP_072944907.1"; exon_number "1";
NW_027332234.1	Gnomon	stop_codon	7828370	7828372	.	+	0	gene_id "LOC140753949"; transcript_id "XM_073088806.1"; db_xref "GeneID:140753949"; db_xref "GenBank:XP_072944907.1"; gbkey "CDS"; gene "LOC140753949"; product "uncharacterized protein isoform X1"; protein_id "XP_072944907.1"; exon_number "8";
NW_027332234.1	Gnomon	transcript	7816093	7828344	.	+	.	gene_id "LOC140753949"; transcript_id "XM_073088807.1"; db_xref "GeneID:140753949"; db_xref "GenBank:XM_073088807.1"; gbkey "mRNA"; gene "LOC140753949"; model_evidence "Supporting evidence includes similarity to: 1 Protein"; product "uncharacterized protein, transcript variant X2"; transcript_biotype "mRNA";
NW_027332234.1	Gnomon	exon	7816093	7816237	.	+	.	gene_id "LOC140753949"; transcript_id "XM_073088807.1"; db_xref "GeneID:140753949"; db_xref "GenBank:XM_073088807.1"; gene "LOC140753949"; model_evidence "Supporting evidence includes similarity to: 1 Protein"; product "uncharacterized protein, transcript variant X2"; transcript_biotype "mRNA"; exon_number "1";
NW_027332234.1	Gnomon	exon	7818173	7818253	.	+	.	gene_id "LOC140753949"; transcript_id "XM_073088807.1"; db_xref "GeneID:140753949"; db_xref "GenBank:XM_073088807.1"; gene "LOC140753949"; model_evidence "Supporting evidence includes similarity to: 1 Protein"; product "uncharacterized protein, transcript variant X2"; transcript_biotype "mRNA"; exon_number "2";
NW_027332234.1	Gnomon	exon	7820674	7820847	.	+	.	gene_id "LOC140753949"; transcript_id "XM_073088807.1"; db_xref "GeneID:140753949"; db_xref "GenBank:XM_073088807.1"; gene "LOC140753949"; model_evidence "Supporting evidence includes similarity to: 1 Protein"; product "uncharacterized protein, transcript variant X2"; transcript_biotype "mRNA"; exon_number "3";
NW_027332234.1	Gnomon	exon	7823371	7823493	.	+	.	gene_id "LOC140753949"; transcript_id "XM_073088807.1"; db_xref "GeneID:140753949"; db_xref "GenBank:XM_073088807.1"; gene "LOC140753949"; model_evidence "Supporting evidence includes similarity to: 1 Protein"; product "uncharacterized protein, transcript variant X2"; transcript_biotype "mRNA"; exon_number "4";
NW_027332234.1	Gnomon	exon	7826114	7826258	.	+	.	gene_id "LOC140753949"; transcript_id "XM_073088807.1"; db_xref "GeneID:140753949"; db_xref "GenBank:XM_073088807.1"; gene "LOC140753949"; model_evidence "Supporting evidence includes similarity to: 1 Protein"; product "uncharacterized protein, transcript variant X2"; transcript_biotype "mRNA"; exon_number "5";
NW_027332234.1	Gnomon	exon	7827212	7827356	.	+	.	gene_id "LOC140753949"; transcript_id "XM_073088807.1"; db_xref "GeneID:140753949"; db_xref "GenBank:XM_073088807.1"; gene "LOC140753949"; model_evidence "Supporting evidence includes similarity to: 1 Protein"; product "uncharacterized protein, transcript variant X2"; transcript_biotype "mRNA"; exon_number "6";
NW_027332234.1	Gnomon	exon	7828147	7828344	.	+	.	gene_id "LOC140753949"; transcript_id "XM_073088807.1"; db_xref "GeneID:140753949"; db_xref "GenBank:XM_073088807.1"; gene "LOC140753949"; model_evidence "Supporting evidence includes similarity to: 1 Protein"; product "uncharacterized protein, transcript variant X2"; transcript_biotype "mRNA"; exon_number "7";
NW_027332234.1	Gnomon	CDS	7816233	7816237	.	+	0	gene_id "LOC140753949"; transcript_id "XM_073088807.1"; db_xref "GeneID:140753949"; db_xref "GenBank:XP_072944908.1"; gbkey "CDS"; gene "LOC140753949"; product "uncharacterized protein isoform X2"; protein_id "XP_072944908.1"; exon_number "1";
NW_027332234.1	Gnomon	CDS	7818173	7818253	.	+	1	gene_id "LOC140753949"; transcript_id "XM_073088807.1"; db_xref "GeneID:140753949"; db_xref "GenBank:XP_072944908.1"; gbkey "CDS"; gene "LOC140753949"; product "uncharacterized protein isoform X2"; protein_id "XP_072944908.1"; exon_number "2";
NW_027332234.1	Gnomon	CDS	7820674	7820847	.	+	1	gene_id "LOC140753949"; transcript_id "XM_073088807.1"; db_xref "GeneID:140753949"; db_xref "GenBank:XP_072944908.1"; gbkey "CDS"; gene "LOC140753949"; product "uncharacterized protein isoform X2"; protein_id "XP_072944908.1"; exon_number "3";
NW_027332234.1	Gnomon	CDS	7823371	7823493	.	+	1	gene_id "LOC140753949"; transcript_id "XM_073088807.1"; db_xref "GeneID:140753949"; db_xref "GenBank:XP_072944908.1"; gbkey "CDS"; gene "LOC140753949"; product "uncharacterized protein isoform X2"; protein_id "XP_072944908.1"; exon_number "4";
NW_027332234.1	Gnomon	CDS	7826114	7826258	.	+	1	gene_id "LOC140753949"; transcript_id "XM_073088807.1"; db_xref "GeneID:140753949"; db_xref "GenBank:XP_072944908.1"; gbkey "CDS"; gene "LOC140753949"; product "uncharacterized protein isoform X2"; protein_id "XP_072944908.1"; exon_number "5";
NW_027332234.1	Gnomon	CDS	7827212	7827356	.	+	0	gene_id "LOC140753949"; transcript_id "XM_073088807.1"; db_xref "GeneID:140753949"; db_xref "GenBank:XP_072944908.1"; gbkey "CDS"; gene "LOC140753949"; product "uncharacterized protein isoform X2"; protein_id "XP_072944908.1"; exon_number "6";
NW_027332234.1	Gnomon	CDS	7828147	7828193	.	+	2	gene_id "LOC140753949"; transcript_id "XM_073088807.1"; db_xref "GeneID:140753949"; db_xref "GenBank:XP_072944908.1"; gbkey "CDS"; gene "LOC140753949"; product "uncharacterized protein isoform X2"; protein_id "XP_072944908.1"; exon_number "7";
NW_027332234.1	Gnomon	start_codon	7816233	7816235	.	+	0	gene_id "LOC140753949"; transcript_id "XM_073088807.1"; db_xref "GeneID:140753949"; db_xref "GenBank:XP_072944908.1"; gbkey "CDS"; gene "LOC140753949"; product "uncharacterized protein isoform X2"; protein_id "XP_072944908.1"; exon_number "1";
NW_027332234.1	Gnomon	stop_codon	7828194	7828196	.	+	0	gene_id "LOC140753949"; transcript_id "XM_073088807.1"; db_xref "GeneID:140753949"; db_xref "GenBank:XP_072944908.1"; gbkey "CDS"; gene "LOC140753949"; product "uncharacterized protein isoform X2"; protein_id "XP_072944908.1"; exon_number "7";
NW_027332234.1	Gnomon	gene	7829076	7842678	.	+	.	gene_id "LOC140754087"; transcript_id ""; db_xref "GeneID:140754087"; description "uncharacterized LOC140754087"; gbkey "Gene"; gene "LOC140754087"; gene_biotype "protein_coding";
NW_027332234.1	Gnomon	transcript	7829076	7842678	.	+	.	gene_id "LOC140754087"; transcript_id "XM_073088999.1"; db_xref "GeneID:140754087"; db_xref "GenBank:XM_073088999.1"; gbkey "mRNA"; gene "LOC140754087"; model_evidence "Supporting evidence includes similarity to: 4 Proteins"; product "uncharacterized protein"; transcript_biotype "mRNA";
NW_027332234.1	Gnomon	exon	7829076	7829417	.	+	.	gene_id "LOC140754087"; transcript_id "XM_073088999.1"; db_xref "GeneID:140754087"; db_xref "GenBank:XM_073088999.1"; gene "LOC140754087"; model_evidence "Supporting evidence includes similarity to: 4 Proteins"; product "uncharacterized protein"; transcript_biotype "mRNA"; exon_number "1";
NW_027332234.1	Gnomon	exon	7829612	7830436	.	+	.	gene_id "LOC140754087"; transcript_id "XM_073088999.1"; db_xref "GeneID:140754087"; db_xref "GenBank:XM_073088999.1"; gene "LOC140754087"; model_evidence "Supporting evidence includes similarity to: 4 Proteins"; product "uncharacterized protein"; transcript_biotype "mRNA"; exon_number "2";
NW_027332234.1	Gnomon	exon	7830730	7831566	.	+	.	gene_id "LOC140754087"; transcript_id "XM_073088999.1"; db_xref "GeneID:140754087"; db_xref "GenBank:XM_073088999.1"; gene "LOC140754087"; model_evidence "Supporting evidence includes similarity to: 4 Proteins"; product "uncharacterized protein"; transcript_biotype "mRNA"; exon_number "3";
NW_027332234.1	Gnomon	exon	7831751	7831796	.	+	.	gene_id "LOC140754087"; transcript_id "XM_073088999.1"; db_xref "GeneID:140754087"; db_xref "GenBank:XM_073088999.1"; gene "LOC140754087"; model_evidence "Supporting evidence includes similarity to: 4 Proteins"; product "uncharacterized protein"; transcript_biotype "mRNA"; exon_number "4";
NW_027332234.1	Gnomon	exon	7831872	7831984	.	+	.	gene_id "LOC140754087"; transcript_id "XM_073088999.1"; db_xref "GeneID:140754087"; db_xref "GenBank:XM_073088999.1"; gene "LOC140754087"; model_evidence "Supporting evidence includes similarity to: 4 Proteins"; product "uncharacterized protein"; transcript_biotype "mRNA"; exon_number "5";
NW_027332234.1	Gnomon	exon	7832431	7832565	.	+	.	gene_id "LOC140754087"; transcript_id "XM_073088999.1"; db_xref "GeneID:140754087"; db_xref "GenBank:XM_073088999.1"; gene "LOC140754087"; model_evidence "Supporting evidence includes similarity to: 4 Proteins"; product "uncharacterized protein"; transcript_biotype "mRNA"; exon_number "6";
NW_027332234.1	Gnomon	exon	7832913	7832989	.	+	.	gene_id "LOC140754087"; transcript_id "XM_073088999.1"; db_xref "GeneID:140754087"; db_xref "GenBank:XM_073088999.1"; gene "LOC140754087"; model_evidence "Supporting evidence includes similarity to: 4 Proteins"; product "uncharacterized protein"; transcript_biotype "mRNA"; exon_number "7";
NW_027332234.1	Gnomon	exon	7833563	7833649	.	+	.	gene_id "LOC140754087"; transcript_id "XM_073088999.1"; db_xref "GeneID:140754087"; db_xref "GenBank:XM_073088999.1"; gene "LOC140754087"; model_evidence "Supporting evidence includes similarity to: 4 Proteins"; product "uncharacterized protein"; transcript_biotype "mRNA"; exon_number "8";
NW_027332234.1	Gnomon	exon	7834154	7834274	.	+	.	gene_id "LOC140754087"; transcript_id "XM_073088999.1"; db_xref "GeneID:140754087"; db_xref "GenBank:XM_073088999.1"; gene "LOC140754087"; model_evidence "Supporting evidence includes similarity to: 4 Proteins"; product "uncharacterized protein"; transcript_biotype "mRNA"; exon_number "9";
NW_027332234.1	Gnomon	exon	7834539	7834602	.	+	.	gene_id "LOC140754087"; transcript_id "XM_073088999.1"; db_xref "GeneID:140754087"; db_xref "GenBank:XM_073088999.1"; gene "LOC140754087"; model_evidence "Supporting evidence includes similarity to: 4 Proteins"; product "uncharacterized protein"; transcript_biotype "mRNA"; exon_number "10";
NW_027332234.1	Gnomon	exon	7835124	7835281	.	+	.	gene_id "LOC140754087"; transcript_id "XM_073088999.1"; db_xref "GeneID:140754087"; db_xref "GenBank:XM_073088999.1"; gene "LOC140754087"; model_evidence "Supporting evidence includes similarity to: 4 Proteins"; product "uncharacterized protein"; transcript_biotype "mRNA"; exon_number "11";
NW_027332234.1	Gnomon	exon	7836012	7836140	.	+	.	gene_id "LOC140754087"; transcript_id "XM_073088999.1"; db_xref "GeneID:140754087"; db_xref "GenBank:XM_073088999.1"; gene "LOC140754087"; model_evidence "Supporting evidence includes similarity to: 4 Proteins"; product "uncharacterized protein"; transcript_biotype "mRNA"; exon_number "12";
NW_027332234.1	Gnomon	exon	7836538	7836663	.	+	.	gene_id "LOC140754087"; transcript_id "XM_073088999.1"; db_xref "GeneID:140754087"; db_xref "GenBank:XM_073088999.1"; gene "LOC140754087"; model_evidence "Supporting evidence includes similarity to: 4 Proteins"; product "uncharacterized protein"; transcript_biotype "mRNA"; exon_number "13";
NW_027332234.1	Gnomon	exon	7838553	7838728	.	+	.	gene_id "LOC140754087"; transcript_id "XM_073088999.1"; db_xref "GeneID:140754087"; db_xref "GenBank:XM_073088999.1"; gene "LOC140754087"; model_evidence "Supporting evidence includes similarity to: 4 Proteins"; product "uncharacterized protein"; transcript_biotype "mRNA"; exon_number "14";
NW_027332234.1	Gnomon	exon	7839431	7839572	.	+	.	gene_id "LOC140754087"; transcript_id "XM_073088999.1"; db_xref "GeneID:140754087"; db_xref "GenBank:XM_073088999.1"; gene "LOC140754087"; model_evidence "Supporting evidence includes similarity to: 4 Proteins"; product "uncharacterized protein"; transcript_biotype "mRNA"; exon_number "15";
NW_027332234.1	Gnomon	exon	7839968	7840105	.	+	.	gene_id "LOC140754087"; transcript_id "XM_073088999.1"; db_xref "GeneID:140754087"; db_xref "GenBank:XM_073088999.1"; gene "LOC140754087"; model_evidence "Supporting evidence includes similarity to: 4 Proteins"; product "uncharacterized protein"; transcript_biotype "mRNA"; exon_number "16";
NW_027332234.1	Gnomon	exon	7840798	7840913	.	+	.	gene_id "LOC140754087"; transcript_id "XM_073088999.1"; db_xref "GeneID:140754087"; db_xref "GenBank:XM_073088999.1"; gene "LOC140754087"; model_evidence "Supporting evidence includes similarity to: 4 Proteins"; product "uncharacterized protein"; transcript_biotype "mRNA"; exon_number "17";
NW_027332234.1	Gnomon	exon	7841436	7841540	.	+	.	gene_id "LOC140754087"; transcript_id "XM_073088999.1"; db_xref "GeneID:140754087"; db_xref "GenBank:XM_073088999.1"; gene "LOC140754087"; model_evidence "Supporting evidence includes similarity to: 4 Proteins"; product "uncharacterized protein"; transcript_biotype "mRNA"; exon_number "18";
NW_027332234.1	Gnomon	exon	7842134	7842678	.	+	.	gene_id "LOC140754087"; transcript_id "XM_073088999.1"; db_xref "GeneID:140754087"; db_xref "GenBank:XM_073088999.1"; gene "LOC140754087"; model_evidence "Supporting evidence includes similarity to: 4 Proteins"; product "uncharacterized protein"; transcript_biotype "mRNA"; exon_number "19";
NW_027332234.1	Gnomon	CDS	7829174	7829417	.	+	0	gene_id "LOC140754087"; transcript_id "XM_073088999.1"; db_xref "GeneID:140754087"; db_xref "GenBank:XP_072945100.1"; gbkey "CDS"; gene "LOC140754087"; product "uncharacterized protein"; protein_id "XP_072945100.1"; exon_number "1";
NW_027332234.1	Gnomon	CDS	7829612	7830436	.	+	2	gene_id "LOC140754087"; transcript_id "XM_073088999.1"; db_xref "GeneID:140754087"; db_xref "GenBank:XP_072945100.1"; gbkey "CDS"; gene "LOC140754087"; product "uncharacterized protein"; protein_id "XP_072945100.1"; exon_number "2";
NW_027332234.1	Gnomon	CDS	7830730	7831566	.	+	2	gene_id "LOC140754087"; transcript_id "XM_073088999.1"; db_xref "GeneID:140754087"; db_xref "GenBank:XP_072945100.1"; gbkey "CDS"; gene "LOC140754087"; product "uncharacterized protein"; protein_id "XP_072945100.1"; exon_number "3";
NW_027332234.1	Gnomon	CDS	7831751	7831796	.	+	2	gene_id "LOC140754087"; transcript_id "XM_073088999.1"; db_xref "GeneID:140754087"; db_xref "GenBank:XP_072945100.1"; gbkey "CDS"; gene "LOC140754087"; product "uncharacterized protein"; protein_id "XP_072945100.1"; exon_number "4";
NW_027332234.1	Gnomon	CDS	7831872	7831984	.	+	1	gene_id "LOC140754087"; transcript_id "XM_073088999.1"; db_xref "GeneID:140754087"; db_xref "GenBank:XP_072945100.1"; gbkey "CDS"; gene "LOC140754087"; product "uncharacterized protein"; protein_id "XP_072945100.1"; exon_number "5";
NW_027332234.1	Gnomon	CDS	7832431	7832565	.	+	2	gene_id "LOC140754087"; transcript_id "XM_073088999.1"; db_xref "GeneID:140754087"; db_xref "GenBank:XP_072945100.1"; gbkey "CDS"; gene "LOC140754087"; product "uncharacterized protein"; protein_id "XP_072945100.1"; exon_number "6";
NW_027332234.1	Gnomon	CDS	7832913	7832989	.	+	2	gene_id "LOC140754087"; transcript_id "XM_073088999.1"; db_xref "GeneID:140754087"; db_xref "GenBank:XP_072945100.1"; gbkey "CDS"; gene "LOC140754087"; product "uncharacterized protein"; protein_id "XP_072945100.1"; exon_number "7";
NW_027332234.1	Gnomon	CDS	7833563	7833649	.	+	0	gene_id "LOC140754087"; transcript_id "XM_073088999.1"; db_xref "GeneID:140754087"; db_xref "GenBank:XP_072945100.1"; gbkey "CDS"; gene "LOC140754087"; product "uncharacterized protein"; protein_id "XP_072945100.1"; exon_number "8";
NW_027332234.1	Gnomon	CDS	7834154	7834274	.	+	0	gene_id "LOC140754087"; transcript_id "XM_073088999.1"; db_xref "GeneID:140754087"; db_xref "GenBank:XP_072945100.1"; gbkey "CDS"; gene "LOC140754087"; product "uncharacterized protein"; protein_id "XP_072945100.1"; exon_number "9";
NW_027332234.1	Gnomon	CDS	7834539	7834602	.	+	2	gene_id "LOC140754087"; transcript_id "XM_073088999.1"; db_xref "GeneID:140754087"; db_xref "GenBank:XP_072945100.1"; gbkey "CDS"; gene "LOC140754087"; product "uncharacterized protein"; protein_id "XP_072945100.1"; exon_number "10";
NW_027332234.1	Gnomon	CDS	7835124	7835281	.	+	1	gene_id "LOC140754087"; transcript_id "XM_073088999.1"; db_xref "GeneID:140754087"; db_xref "GenBank:XP_072945100.1"; gbkey "CDS"; gene "LOC140754087"; product "uncharacterized protein"; protein_id "XP_072945100.1"; exon_number "11";
NW_027332234.1	Gnomon	CDS	7836012	7836140	.	+	2	gene_id "LOC140754087"; transcript_id "XM_073088999.1"; db_xref "GeneID:140754087"; db_xref "GenBank:XP_072945100.1"; gbkey "CDS"; gene "LOC140754087"; product "uncharacterized protein"; protein_id "XP_072945100.1"; exon_number "12";
NW_027332234.1	Gnomon	CDS	7836538	7836663	.	+	2	gene_id "LOC140754087"; transcript_id "XM_073088999.1"; db_xref "GeneID:140754087"; db_xref "GenBank:XP_072945100.1"; gbkey "CDS"; gene "LOC140754087"; product "uncharacterized protein"; protein_id "XP_072945100.1"; exon_number "13";
NW_027332234.1	Gnomon	CDS	7838553	7838728	.	+	2	gene_id "LOC140754087"; transcript_id "XM_073088999.1"; db_xref "GeneID:140754087"; db_xref "GenBank:XP_072945100.1"; gbkey "CDS"; gene "LOC140754087"; product "uncharacterized protein"; protein_id "XP_072945100.1"; exon_number "14";
NW_027332234.1	Gnomon	CDS	7839431	7839572	.	+	0	gene_id "LOC140754087"; transcript_id "XM_073088999.1"; db_xref "GeneID:140754087"; db_xref "GenBank:XP_072945100.1"; gbkey "CDS"; gene "LOC140754087"; product "uncharacterized protein"; protein_id "XP_072945100.1"; exon_number "15";
NW_027332234.1	Gnomon	CDS	7839968	7840105	.	+	2	gene_id "LOC140754087"; transcript_id "XM_073088999.1"; db_xref "GeneID:140754087"; db_xref "GenBank:XP_072945100.1"; gbkey "CDS"; gene "LOC140754087"; product "uncharacterized protein"; protein_id "XP_072945100.1"; exon_number "16";
NW_027332234.1	Gnomon	CDS	7840798	7840913	.	+	2	gene_id "LOC140754087"; transcript_id "XM_073088999.1"; db_xref "GeneID:140754087"; db_xref "GenBank:XP_072945100.1"; gbkey "CDS"; gene "LOC140754087"; product "uncharacterized protein"; protein_id "XP_072945100.1"; exon_number "17";
NW_027332234.1	Gnomon	CDS	7841436	7841540	.	+	0	gene_id "LOC140754087"; transcript_id "XM_073088999.1"; db_xref "GeneID:140754087"; db_xref "GenBank:XP_072945100.1"; gbkey "CDS"; gene "LOC140754087"; product "uncharacterized protein"; protein_id "XP_072945100.1"; exon_number "18";
NW_027332234.1	Gnomon	CDS	7842134	7842355	.	+	0	gene_id "LOC140754087"; transcript_id "XM_073088999.1"; db_xref "GeneID:140754087"; db_xref "GenBank:XP_072945100.1"; gbkey "CDS"; gene "LOC140754087"; product "uncharacterized protein"; protein_id "XP_072945100.1"; exon_number "19";
NW_027332234.1	Gnomon	start_codon	7829174	7829176	.	+	0	gene_id "LOC140754087"; transcript_id "XM_073088999.1"; db_xref "GeneID:140754087"; db_xref "GenBank:XP_072945100.1"; gbkey "CDS"; gene "LOC140754087"; product "uncharacterized protein"; protein_id "XP_072945100.1"; exon_number "1";
NW_027332234.1	Gnomon	stop_codon	7842356	7842358	.	+	0	gene_id "LOC140754087"; transcript_id "XM_073088999.1"; db_xref "GeneID:140754087"; db_xref "GenBank:XP_072945100.1"; gbkey "CDS"; gene "LOC140754087"; product "uncharacterized protein"; protein_id "XP_072945100.1"; exon_number "19";
NW_027332234.1	Gnomon	gene	7842701	7845489	.	-	.	gene_id "LOC140753705"; transcript_id ""; db_xref "GeneID:140753705"; description "homologous recombination OB-fold protein-like"; gbkey "Gene"; gene "LOC140753705"; gene_biotype "protein_coding";
NW_027332234.1	Gnomon	transcript	7842701	7845489	.	-	.	gene_id "LOC140753705"; transcript_id "XM_073088467.1"; db_xref "GeneID:140753705"; db_xref "GenBank:XM_073088467.1"; experiment "COORDINATES: polyA evidence [ECO:0006239]"; gbkey "mRNA"; gene "LOC140753705"; model_evidence "Supporting evidence includes similarity to: 1 Protein"; product "homologous recombination OB-fold protein-like, transcript variant X2"; transcript_biotype "mRNA";
NW_027332234.1	Gnomon	exon	7845296	7845489	.	-	.	gene_id "LOC140753705"; transcript_id "XM_073088467.1"; db_xref "GeneID:140753705"; db_xref "GenBank:XM_073088467.1"; experiment "COORDINATES: polyA evidence [ECO:0006239]"; gene "LOC140753705"; model_evidence "Supporting evidence includes similarity to: 1 Protein"; product "homologous recombination OB-fold protein-like, transcript variant X2"; transcript_biotype "mRNA"; exon_number "1";
NW_027332234.1	Gnomon	exon	7844800	7845171	.	-	.	gene_id "LOC140753705"; transcript_id "XM_073088467.1"; db_xref "GeneID:140753705"; db_xref "GenBank:XM_073088467.1"; experiment "COORDINATES: polyA evidence [ECO:0006239]"; gene "LOC140753705"; model_evidence "Supporting evidence includes similarity to: 1 Protein"; product "homologous recombination OB-fold protein-like, transcript variant X2"; transcript_biotype "mRNA"; exon_number "2";
NW_027332234.1	Gnomon	exon	7843776	7844007	.	-	.	gene_id "LOC140753705"; transcript_id "XM_073088467.1"; db_xref "GeneID:140753705"; db_xref "GenBank:XM_073088467.1"; experiment "COORDINATES: polyA evidence [ECO:0006239]"; gene "LOC140753705"; model_evidence "Supporting evidence includes similarity to: 1 Protein"; product "homologous recombination OB-fold protein-like, transcript variant X2"; transcript_biotype "mRNA"; exon_number "3";
NW_027332234.1	Gnomon	exon	7843142	7843411	.	-	.	gene_id "LOC140753705"; transcript_id "XM_073088467.1"; db_xref "GeneID:140753705"; db_xref "GenBank:XM_073088467.1"; experiment "COORDINATES: polyA evidence [ECO:0006239]"; gene "LOC140753705"; model_evidence "Supporting evidence includes similarity to: 1 Protein"; product "homologous recombination OB-fold protein-like, transcript variant X2"; transcript_biotype "mRNA"; exon_number "4";
NW_027332234.1	Gnomon	exon	7842701	7842860	.	-	.	gene_id "LOC140753705"; transcript_id "XM_073088467.1"; db_xref "GeneID:140753705"; db_xref "GenBank:XM_073088467.1"; experiment "COORDINATES: polyA evidence [ECO:0006239]"; gene "LOC140753705"; model_evidence "Supporting evidence includes similarity to: 1 Protein"; product "homologous recombination OB-fold protein-like, transcript variant X2"; transcript_biotype "mRNA"; exon_number "5";
NW_027332234.1	Gnomon	CDS	7845296	7845322	.	-	0	gene_id "LOC140753705"; transcript_id "XM_073088467.1"; db_xref "GeneID:140753705"; db_xref "GenBank:XP_072944568.1"; gbkey "CDS"; gene "LOC140753705"; product "homologous recombination OB-fold protein-like isoform X2"; protein_id "XP_072944568.1"; exon_number "1";
NW_027332234.1	Gnomon	CDS	7844800	7845171	.	-	0	gene_id "LOC140753705"; transcript_id "XM_073088467.1"; db_xref "GeneID:140753705"; db_xref "GenBank:XP_072944568.1"; gbkey "CDS"; gene "LOC140753705"; product "homologous recombination OB-fold protein-like isoform X2"; protein_id "XP_072944568.1"; exon_number "2";
NW_027332234.1	Gnomon	CDS	7843776	7844007	.	-	0	gene_id "LOC140753705"; transcript_id "XM_073088467.1"; db_xref "GeneID:140753705"; db_xref "GenBank:XP_072944568.1"; gbkey "CDS"; gene "LOC140753705"; product "homologous recombination OB-fold protein-like isoform X2"; protein_id "XP_072944568.1"; exon_number "3";
NW_027332234.1	Gnomon	CDS	7843142	7843411	.	-	2	gene_id "LOC140753705"; transcript_id "XM_073088467.1"; db_xref "GeneID:140753705"; db_xref "GenBank:XP_072944568.1"; gbkey "CDS"; gene "LOC140753705"; product "homologous recombination OB-fold protein-like isoform X2"; protein_id "XP_072944568.1"; exon_number "4";
NW_027332234.1	Gnomon	CDS	7842781	7842860	.	-	2	gene_id "LOC140753705"; transcript_id "XM_073088467.1"; db_xref "GeneID:140753705"; db_xref "GenBank:XP_072944568.1"; gbkey "CDS"; gene "LOC140753705"; product "homologous recombination OB-fold protein-like isoform X2"; protein_id "XP_072944568.1"; exon_number "5";
NW_027332234.1	Gnomon	start_codon	7845320	7845322	.	-	0	gene_id "LOC140753705"; transcript_id "XM_073088467.1"; db_xref "GeneID:140753705"; db_xref "GenBank:XP_072944568.1"; gbkey "CDS"; gene "LOC140753705"; product "homologous recombination OB-fold protein-like isoform X2"; protein_id "XP_072944568.1"; exon_number "1";
NW_027332234.1	Gnomon	stop_codon	7842778	7842780	.	-	0	gene_id "LOC140753705"; transcript_id "XM_073088467.1"; db_xref "GeneID:140753705"; db_xref "GenBank:XP_072944568.1"; gbkey "CDS"; gene "LOC140753705"; product "homologous recombination OB-fold protein-like isoform X2"; protein_id "XP_072944568.1"; exon_number "5";
NW_027332234.1	Gnomon	transcript	7842701	7845489	.	-	.	gene_id "LOC140753705"; transcript_id "XM_073088466.1"; db_xref "GeneID:140753705"; db_xref "GenBank:XM_073088466.1"; experiment "COORDINATES: polyA evidence [ECO:0006239]"; gbkey "mRNA"; gene "LOC140753705"; model_evidence "Supporting evidence includes similarity to: 4 Proteins"; product "homologous recombination OB-fold protein-like, transcript variant X1"; transcript_biotype "mRNA";
NW_027332234.1	Gnomon	exon	7845296	7845489	.	-	.	gene_id "LOC140753705"; transcript_id "XM_073088466.1"; db_xref "GeneID:140753705"; db_xref "GenBank:XM_073088466.1"; experiment "COORDINATES: polyA evidence [ECO:0006239]"; gene "LOC140753705"; model_evidence "Supporting evidence includes similarity to: 4 Proteins"; product "homologous recombination OB-fold protein-like, transcript variant X1"; transcript_biotype "mRNA"; exon_number "1";
NW_027332234.1	Gnomon	exon	7844800	7845183	.	-	.	gene_id "LOC140753705"; transcript_id "XM_073088466.1"; db_xref "GeneID:140753705"; db_xref "GenBank:XM_073088466.1"; experiment "COORDINATES: polyA evidence [ECO:0006239]"; gene "LOC140753705"; model_evidence "Supporting evidence includes similarity to: 4 Proteins"; product "homologous recombination OB-fold protein-like, transcript variant X1"; transcript_biotype "mRNA"; exon_number "2";
NW_027332234.1	Gnomon	exon	7843776	7844007	.	-	.	gene_id "LOC140753705"; transcript_id "XM_073088466.1"; db_xref "GeneID:140753705"; db_xref "GenBank:XM_073088466.1"; experiment "COORDINATES: polyA evidence [ECO:0006239]"; gene "LOC140753705"; model_evidence "Supporting evidence includes similarity to: 4 Proteins"; product "homologous recombination OB-fold protein-like, transcript variant X1"; transcript_biotype "mRNA"; exon_number "3";
NW_027332234.1	Gnomon	exon	7843142	7843411	.	-	.	gene_id "LOC140753705"; transcript_id "XM_073088466.1"; db_xref "GeneID:140753705"; db_xref "GenBank:XM_073088466.1"; experiment "COORDINATES: polyA evidence [ECO:0006239]"; gene "LOC140753705"; model_evidence "Supporting evidence includes similarity to: 4 Proteins"; product "homologous recombination OB-fold protein-like, transcript variant X1"; transcript_biotype "mRNA"; exon_number "4";
NW_027332234.1	Gnomon	exon	7842701	7842860	.	-	.	gene_id "LOC140753705"; transcript_id "XM_073088466.1"; db_xref "GeneID:140753705"; db_xref "GenBank:XM_073088466.1"; experiment "COORDINATES: polyA evidence [ECO:0006239]"; gene "LOC140753705"; model_evidence "Supporting evidence includes similarity to: 4 Proteins"; product "homologous recombination OB-fold protein-like, transcript variant X1"; transcript_biotype "mRNA"; exon_number "5";
NW_027332234.1	Gnomon	CDS	7845296	7845322	.	-	0	gene_id "LOC140753705"; transcript_id "XM_073088466.1"; db_xref "GeneID:140753705"; db_xref "GenBank:XP_072944567.1"; gbkey "CDS"; gene "LOC140753705"; product "homologous recombination OB-fold protein-like isoform X1"; protein_id "XP_072944567.1"; exon_number "1";
NW_027332234.1	Gnomon	CDS	7844800	7845183	.	-	0	gene_id "LOC140753705"; transcript_id "XM_073088466.1"; db_xref "GeneID:140753705"; db_xref "GenBank:XP_072944567.1"; gbkey "CDS"; gene "LOC140753705"; product "homologous recombination OB-fold protein-like isoform X1"; protein_id "XP_072944567.1"; exon_number "2";
NW_027332234.1	Gnomon	CDS	7843776	7844007	.	-	0	gene_id "LOC140753705"; transcript_id "XM_073088466.1"; db_xref "GeneID:140753705"; db_xref "GenBank:XP_072944567.1"; gbkey "CDS"; gene "LOC140753705"; product "homologous recombination OB-fold protein-like isoform X1"; protein_id "XP_072944567.1"; exon_number "3";
NW_027332234.1	Gnomon	CDS	7843142	7843411	.	-	2	gene_id "LOC140753705"; transcript_id "XM_073088466.1"; db_xref "GeneID:140753705"; db_xref "GenBank:XP_072944567.1"; gbkey "CDS"; gene "LOC140753705"; product "homologous recombination OB-fold protein-like isoform X1"; protein_id "XP_072944567.1"; exon_number "4";
NW_027332234.1	Gnomon	CDS	7842781	7842860	.	-	2	gene_id "LOC140753705"; transcript_id "XM_073088466.1"; db_xref "GeneID:140753705"; db_xref "GenBank:XP_072944567.1"; gbkey "CDS"; gene "LOC140753705"; product "homologous recombination OB-fold protein-like isoform X1"; protein_id "XP_072944567.1"; exon_number "5";
NW_027332234.1	Gnomon	start_codon	7845320	7845322	.	-	0	gene_id "LOC140753705"; transcript_id "XM_073088466.1"; db_xref "GeneID:140753705"; db_xref "GenBank:XP_072944567.1"; gbkey "CDS"; gene "LOC140753705"; product "homologous recombination OB-fold protein-like isoform X1"; protein_id "XP_072944567.1"; exon_number "1";
NW_027332234.1	Gnomon	stop_codon	7842778	7842780	.	-	0	gene_id "LOC140753705"; transcript_id "XM_073088466.1"; db_xref "GeneID:140753705"; db_xref "GenBank:XP_072944567.1"; gbkey "CDS"; gene "LOC140753705"; product "homologous recombination OB-fold protein-like isoform X1"; protein_id "XP_072944567.1"; exon_number "5";
NW_027332234.1	Gnomon	gene	7846010	7847392	.	+	.	gene_id "LOC140753995"; transcript_id ""; db_xref "GeneID:140753995"; description "uncharacterized LOC140753995"; gbkey "Gene"; gene "LOC140753995"; gene_biotype "protein_coding";
NW_027332234.1	Gnomon	transcript	7846010	7847392	.	+	.	gene_id "LOC140753995"; transcript_id "XM_073088889.1"; db_xref "GeneID:140753995"; db_xref "GenBank:XM_073088889.1"; experiment "COORDINATES: polyA evidence [ECO:0006239]"; gbkey "mRNA"; gene "LOC140753995"; model_evidence "Supporting evidence includes similarity to: 2 Proteins"; product "uncharacterized protein"; transcript_biotype "mRNA";
NW_027332234.1	Gnomon	exon	7846010	7846325	.	+	.	gene_id "LOC140753995"; transcript_id "XM_073088889.1"; db_xref "GeneID:140753995"; db_xref "GenBank:XM_073088889.1"; experiment "COORDINATES: polyA evidence [ECO:0006239]"; gene "LOC140753995"; model_evidence "Supporting evidence includes similarity to: 2 Proteins"; product "uncharacterized protein"; transcript_biotype "mRNA"; exon_number "1";
NW_027332234.1	Gnomon	exon	7846414	7846582	.	+	.	gene_id "LOC140753995"; transcript_id "XM_073088889.1"; db_xref "GeneID:140753995"; db_xref "GenBank:XM_073088889.1"; experiment "COORDINATES: polyA evidence [ECO:0006239]"; gene "LOC140753995"; model_evidence "Supporting evidence includes similarity to: 2 Proteins"; product "uncharacterized protein"; transcript_biotype "mRNA"; exon_number "2";
NW_027332234.1	Gnomon	exon	7846856	7847053	.	+	.	gene_id "LOC140753995"; transcript_id "XM_073088889.1"; db_xref "GeneID:140753995"; db_xref "GenBank:XM_073088889.1"; experiment "COORDINATES: polyA evidence [ECO:0006239]"; gene "LOC140753995"; model_evidence "Supporting evidence includes similarity to: 2 Proteins"; product "uncharacterized protein"; transcript_biotype "mRNA"; exon_number "3";
NW_027332234.1	Gnomon	exon	7847200	7847392	.	+	.	gene_id "LOC140753995"; transcript_id "XM_073088889.1"; db_xref "GeneID:140753995"; db_xref "GenBank:XM_073088889.1"; experiment "COORDINATES: polyA evidence [ECO:0006239]"; gene "LOC140753995"; model_evidence "Supporting evidence includes similarity to: 2 Proteins"; product "uncharacterized protein"; transcript_biotype "mRNA"; exon_number "4";
NW_027332234.1	Gnomon	CDS	7846153	7846325	.	+	0	gene_id "LOC140753995"; transcript_id "XM_073088889.1"; db_xref "GeneID:140753995"; db_xref "GenBank:XP_072944990.1"; gbkey "CDS"; gene "LOC140753995"; product "uncharacterized protein"; protein_id "XP_072944990.1"; exon_number "1";
NW_027332234.1	Gnomon	CDS	7846414	7846582	.	+	1	gene_id "LOC140753995"; transcript_id "XM_073088889.1"; db_xref "GeneID:140753995"; db_xref "GenBank:XP_072944990.1"; gbkey "CDS"; gene "LOC140753995"; product "uncharacterized protein"; protein_id "XP_072944990.1"; exon_number "2";
NW_027332234.1	Gnomon	CDS	7846856	7847053	.	+	0	gene_id "LOC140753995"; transcript_id "XM_073088889.1"; db_xref "GeneID:140753995"; db_xref "GenBank:XP_072944990.1"; gbkey "CDS"; gene "LOC140753995"; product "uncharacterized protein"; protein_id "XP_072944990.1"; exon_number "3";
NW_027332234.1	Gnomon	CDS	7847200	7847346	.	+	0	gene_id "LOC140753995"; transcript_id "XM_073088889.1"; db_xref "GeneID:140753995"; db_xref "GenBank:XP_072944990.1"; gbkey "CDS"; gene "LOC140753995"; product "uncharacterized protein"; protein_id "XP_072944990.1"; exon_number "4";
NW_027332234.1	Gnomon	start_codon	7846153	7846155	.	+	0	gene_id "LOC140753995"; transcript_id "XM_073088889.1"; db_xref "GeneID:140753995"; db_xref "GenBank:XP_072944990.1"; gbkey "CDS"; gene "LOC140753995"; product "uncharacterized protein"; protein_id "XP_072944990.1"; exon_number "1";
NW_027332234.1	Gnomon	stop_codon	7847347	7847349	.	+	0	gene_id "LOC140753995"; transcript_id "XM_073088889.1"; db_xref "GeneID:140753995"; db_xref "GenBank:XP_072944990.1"; gbkey "CDS"; gene "LOC140753995"; product "uncharacterized protein"; protein_id "XP_072944990.1"; exon_number "4";
NW_027332234.1	Gnomon	gene	7847896	7858151	.	+	.	gene_id "Faf2"; transcript_id ""; db_xref "GeneID:140753709"; description "Fas-associated factor 2"; gbkey "Gene"; gene "Faf2"; gene_biotype "protein_coding";
NW_027332234.1	Gnomon	transcript	7847896	7858151	.	+	.	gene_id "Faf2"; transcript_id "XM_073088473.1"; db_xref "GeneID:140753709"; db_xref "GenBank:XM_073088473.1"; experiment "COORDINATES: polyA evidence [ECO:0006239]"; gbkey "mRNA"; gene "Faf2"; model_evidence "Supporting evidence includes similarity to: 8 Proteins"; product "Fas-associated factor 2"; transcript_biotype "mRNA";
NW_027332234.1	Gnomon	exon	7847896	7848236	.	+	.	gene_id "Faf2"; transcript_id "XM_073088473.1"; db_xref "GeneID:140753709"; db_xref "GenBank:XM_073088473.1"; experiment "COORDINATES: polyA evidence [ECO:0006239]"; gene "Faf2"; model_evidence "Supporting evidence includes similarity to: 8 Proteins"; product "Fas-associated factor 2"; transcript_biotype "mRNA"; exon_number "1";
NW_027332234.1	Gnomon	exon	7848793	7849042	.	+	.	gene_id "Faf2"; transcript_id "XM_073088473.1"; db_xref "GeneID:140753709"; db_xref "GenBank:XM_073088473.1"; experiment "COORDINATES: polyA evidence [ECO:0006239]"; gene "Faf2"; model_evidence "Supporting evidence includes similarity to: 8 Proteins"; product "Fas-associated factor 2"; transcript_biotype "mRNA"; exon_number "2";
NW_027332234.1	Gnomon	exon	7849295	7849478	.	+	.	gene_id "Faf2"; transcript_id "XM_073088473.1"; db_xref "GeneID:140753709"; db_xref "GenBank:XM_073088473.1"; experiment "COORDINATES: polyA evidence [ECO:0006239]"; gene "Faf2"; model_evidence "Supporting evidence includes similarity to: 8 Proteins"; product "Fas-associated factor 2"; transcript_biotype "mRNA"; exon_number "3";
NW_027332234.1	Gnomon	exon	7850179	7850448	.	+	.	gene_id "Faf2"; transcript_id "XM_073088473.1"; db_xref "GeneID:140753709"; db_xref "GenBank:XM_073088473.1"; experiment "COORDINATES: polyA evidence [ECO:0006239]"; gene "Faf2"; model_evidence "Supporting evidence includes similarity to: 8 Proteins"; product "Fas-associated factor 2"; transcript_biotype "mRNA"; exon_number "4";
NW_027332234.1	Gnomon	exon	7851007	7851181	.	+	.	gene_id "Faf2"; transcript_id "XM_073088473.1"; db_xref "GeneID:140753709"; db_xref "GenBank:XM_073088473.1"; experiment "COORDINATES: polyA evidence [ECO:0006239]"; gene "Faf2"; model_evidence "Supporting evidence includes similarity to: 8 Proteins"; product "Fas-associated factor 2"; transcript_biotype "mRNA"; exon_number "5";
NW_027332234.1	Gnomon	exon	7852593	7852730	.	+	.	gene_id "Faf2"; transcript_id "XM_073088473.1"; db_xref "GeneID:140753709"; db_xref "GenBank:XM_073088473.1"; experiment "COORDINATES: polyA evidence [ECO:0006239]"; gene "Faf2"; model_evidence "Supporting evidence includes similarity to: 8 Proteins"; product "Fas-associated factor 2"; transcript_biotype "mRNA"; exon_number "6";
NW_027332234.1	Gnomon	exon	7853828	7858151	.	+	.	gene_id "Faf2"; transcript_id "XM_073088473.1"; db_xref "GeneID:140753709"; db_xref "GenBank:XM_073088473.1"; experiment "COORDINATES: polyA evidence [ECO:0006239]"; gene "Faf2"; model_evidence "Supporting evidence includes similarity to: 8 Proteins"; product "Fas-associated factor 2"; transcript_biotype "mRNA"; exon_number "7";
NW_027332234.1	Gnomon	CDS	7848102	7848236	.	+	0	gene_id "Faf2"; transcript_id "XM_073088473.1"; db_xref "GeneID:140753709"; db_xref "GenBank:XP_072944574.1"; gbkey "CDS"; gene "Faf2"; product "FAS-associated factor 2"; protein_id "XP_072944574.1"; exon_number "1";
NW_027332234.1	Gnomon	CDS	7848793	7849042	.	+	0	gene_id "Faf2"; transcript_id "XM_073088473.1"; db_xref "GeneID:140753709"; db_xref "GenBank:XP_072944574.1"; gbkey "CDS"; gene "Faf2"; product "FAS-associated factor 2"; protein_id "XP_072944574.1"; exon_number "2";
NW_027332234.1	Gnomon	CDS	7849295	7849478	.	+	2	gene_id "Faf2"; transcript_id "XM_073088473.1"; db_xref "GeneID:140753709"; db_xref "GenBank:XP_072944574.1"; gbkey "CDS"; gene "Faf2"; product "FAS-associated factor 2"; protein_id "XP_072944574.1"; exon_number "3";
NW_027332234.1	Gnomon	CDS	7850179	7850448	.	+	1	gene_id "Faf2"; transcript_id "XM_073088473.1"; db_xref "GeneID:140753709"; db_xref "GenBank:XP_072944574.1"; gbkey "CDS"; gene "Faf2"; product "FAS-associated factor 2"; protein_id "XP_072944574.1"; exon_number "4";
NW_027332234.1	Gnomon	CDS	7851007	7851181	.	+	1	gene_id "Faf2"; transcript_id "XM_073088473.1"; db_xref "GeneID:140753709"; db_xref "GenBank:XP_072944574.1"; gbkey "CDS"; gene "Faf2"; product "FAS-associated factor 2"; protein_id "XP_072944574.1"; exon_number "5";
NW_027332234.1	Gnomon	CDS	7852593	7852730	.	+	0	gene_id "Faf2"; transcript_id "XM_073088473.1"; db_xref "GeneID:140753709"; db_xref "GenBank:XP_072944574.1"; gbkey "CDS"; gene "Faf2"; product "FAS-associated factor 2"; protein_id "XP_072944574.1"; exon_number "6";
NW_027332234.1	Gnomon	CDS	7853828	7853983	.	+	0	gene_id "Faf2"; transcript_id "XM_073088473.1"; db_xref "GeneID:140753709"; db_xref "GenBank:XP_072944574.1"; gbkey "CDS"; gene "Faf2"; product "FAS-associated factor 2"; protein_id "XP_072944574.1"; exon_number "7";
NW_027332234.1	Gnomon	start_codon	7848102	7848104	.	+	0	gene_id "Faf2"; transcript_id "XM_073088473.1"; db_xref "GeneID:140753709"; db_xref "GenBank:XP_072944574.1"; gbkey "CDS"; gene "Faf2"; product "FAS-associated factor 2"; protein_id "XP_072944574.1"; exon_number "1";
NW_027332234.1	Gnomon	stop_codon	7853984	7853986	.	+	0	gene_id "Faf2"; transcript_id "XM_073088473.1"; db_xref "GeneID:140753709"; db_xref "GenBank:XP_072944574.1"; gbkey "CDS"; gene "Faf2"; product "FAS-associated factor 2"; protein_id "XP_072944574.1"; exon_number "7";
NW_027332234.1	Gnomon	gene	7860888	7964995	.	-	.	gene_id "LOC140754173"; transcript_id ""; db_xref "GeneID:140754173"; description "cytochrome b5 reductase 4"; gbkey "Gene"; gene "LOC140754173"; gene_biotype "protein_coding";
NW_027332234.1	Gnomon	transcript	7860888	7964995	.	-	.	gene_id "LOC140754173"; transcript_id "XM_073089125.1"; db_xref "GeneID:140754173"; db_xref "GenBank:XM_073089125.1"; gbkey "mRNA"; gene "LOC140754173"; model_evidence "Supporting evidence includes similarity to: 7 Proteins"; product "cytochrome b5 reductase 4, transcript variant X1"; transcript_biotype "mRNA";
NW_027332234.1	Gnomon	exon	7964710	7964995	.	-	.	gene_id "LOC140754173"; transcript_id "XM_073089125.1"; db_xref "GeneID:140754173"; db_xref "GenBank:XM_073089125.1"; gene "LOC140754173"; model_evidence "Supporting evidence includes similarity to: 7 Proteins"; product "cytochrome b5 reductase 4, transcript variant X1"; transcript_biotype "mRNA"; exon_number "1";
NW_027332234.1	Gnomon	exon	7940894	7941263	.	-	.	gene_id "LOC140754173"; transcript_id "XM_073089125.1"; db_xref "GeneID:140754173"; db_xref "GenBank:XM_073089125.1"; gene "LOC140754173"; model_evidence "Supporting evidence includes similarity to: 7 Proteins"; product "cytochrome b5 reductase 4, transcript variant X1"; transcript_biotype "mRNA"; exon_number "2";
NW_027332234.1	Gnomon	exon	7867743	7867889	.	-	.	gene_id "LOC140754173"; transcript_id "XM_073089125.1"; db_xref "GeneID:140754173"; db_xref "GenBank:XM_073089125.1"; gene "LOC140754173"; model_evidence "Supporting evidence includes similarity to: 7 Proteins"; product "cytochrome b5 reductase 4, transcript variant X1"; transcript_biotype "mRNA"; exon_number "3";
NW_027332234.1	Gnomon	exon	7867143	7867211	.	-	.	gene_id "LOC140754173"; transcript_id "XM_073089125.1"; db_xref "GeneID:140754173"; db_xref "GenBank:XM_073089125.1"; gene "LOC140754173"; model_evidence "Supporting evidence includes similarity to: 7 Proteins"; product "cytochrome b5 reductase 4, transcript variant X1"; transcript_biotype "mRNA"; exon_number "4";
NW_027332234.1	Gnomon	exon	7866331	7866968	.	-	.	gene_id "LOC140754173"; transcript_id "XM_073089125.1"; db_xref "GeneID:140754173"; db_xref "GenBank:XM_073089125.1"; gene "LOC140754173"; model_evidence "Supporting evidence includes similarity to: 7 Proteins"; product "cytochrome b5 reductase 4, transcript variant X1"; transcript_biotype "mRNA"; exon_number "5";
NW_027332234.1	Gnomon	exon	7865696	7865912	.	-	.	gene_id "LOC140754173"; transcript_id "XM_073089125.1"; db_xref "GeneID:140754173"; db_xref "GenBank:XM_073089125.1"; gene "LOC140754173"; model_evidence "Supporting evidence includes similarity to: 7 Proteins"; product "cytochrome b5 reductase 4, transcript variant X1"; transcript_biotype "mRNA"; exon_number "6";
NW_027332234.1	Gnomon	exon	7864582	7864769	.	-	.	gene_id "LOC140754173"; transcript_id "XM_073089125.1"; db_xref "GeneID:140754173"; db_xref "GenBank:XM_073089125.1"; gene "LOC140754173"; model_evidence "Supporting evidence includes similarity to: 7 Proteins"; product "cytochrome b5 reductase 4, transcript variant X1"; transcript_biotype "mRNA"; exon_number "7";
NW_027332234.1	Gnomon	exon	7862910	7863010	.	-	.	gene_id "LOC140754173"; transcript_id "XM_073089125.1"; db_xref "GeneID:140754173"; db_xref "GenBank:XM_073089125.1"; gene "LOC140754173"; model_evidence "Supporting evidence includes similarity to: 7 Proteins"; product "cytochrome b5 reductase 4, transcript variant X1"; transcript_biotype "mRNA"; exon_number "8";
NW_027332234.1	Gnomon	exon	7862533	7862622	.	-	.	gene_id "LOC140754173"; transcript_id "XM_073089125.1"; db_xref "GeneID:140754173"; db_xref "GenBank:XM_073089125.1"; gene "LOC140754173"; model_evidence "Supporting evidence includes similarity to: 7 Proteins"; product "cytochrome b5 reductase 4, transcript variant X1"; transcript_biotype "mRNA"; exon_number "9";
NW_027332234.1	Gnomon	exon	7860888	7861777	.	-	.	gene_id "LOC140754173"; transcript_id "XM_073089125.1"; db_xref "GeneID:140754173"; db_xref "GenBank:XM_073089125.1"; gene "LOC140754173"; model_evidence "Supporting evidence includes similarity to: 7 Proteins"; product "cytochrome b5 reductase 4, transcript variant X1"; transcript_biotype "mRNA"; exon_number "10";
NW_027332234.1	Gnomon	CDS	7940894	7941260	.	-	0	gene_id "LOC140754173"; transcript_id "XM_073089125.1"; db_xref "GeneID:140754173"; db_xref "GenBank:XP_072945226.1"; gbkey "CDS"; gene "LOC140754173"; product "cytochrome b5 reductase 4 isoform X1"; protein_id "XP_072945226.1"; exon_number "2";
NW_027332234.1	Gnomon	CDS	7867743	7867889	.	-	2	gene_id "LOC140754173"; transcript_id "XM_073089125.1"; db_xref "GeneID:140754173"; db_xref "GenBank:XP_072945226.1"; gbkey "CDS"; gene "LOC140754173"; product "cytochrome b5 reductase 4 isoform X1"; protein_id "XP_072945226.1"; exon_number "3";
NW_027332234.1	Gnomon	CDS	7867143	7867211	.	-	2	gene_id "LOC140754173"; transcript_id "XM_073089125.1"; db_xref "GeneID:140754173"; db_xref "GenBank:XP_072945226.1"; gbkey "CDS"; gene "LOC140754173"; product "cytochrome b5 reductase 4 isoform X1"; protein_id "XP_072945226.1"; exon_number "4";
NW_027332234.1	Gnomon	CDS	7866331	7866968	.	-	2	gene_id "LOC140754173"; transcript_id "XM_073089125.1"; db_xref "GeneID:140754173"; db_xref "GenBank:XP_072945226.1"; gbkey "CDS"; gene "LOC140754173"; product "cytochrome b5 reductase 4 isoform X1"; protein_id "XP_072945226.1"; exon_number "5";
NW_027332234.1	Gnomon	CDS	7865696	7865912	.	-	0	gene_id "LOC140754173"; transcript_id "XM_073089125.1"; db_xref "GeneID:140754173"; db_xref "GenBank:XP_072945226.1"; gbkey "CDS"; gene "LOC140754173"; product "cytochrome b5 reductase 4 isoform X1"; protein_id "XP_072945226.1"; exon_number "6";
NW_027332234.1	Gnomon	CDS	7864582	7864769	.	-	2	gene_id "LOC140754173"; transcript_id "XM_073089125.1"; db_xref "GeneID:140754173"; db_xref "GenBank:XP_072945226.1"; gbkey "CDS"; gene "LOC140754173"; product "cytochrome b5 reductase 4 isoform X1"; protein_id "XP_072945226.1"; exon_number "7";
NW_027332234.1	Gnomon	CDS	7862910	7863010	.	-	0	gene_id "LOC140754173"; transcript_id "XM_073089125.1"; db_xref "GeneID:140754173"; db_xref "GenBank:XP_072945226.1"; gbkey "CDS"; gene "LOC140754173"; product "cytochrome b5 reductase 4 isoform X1"; protein_id "XP_072945226.1"; exon_number "8";
NW_027332234.1	Gnomon	CDS	7862533	7862622	.	-	1	gene_id "LOC140754173"; transcript_id "XM_073089125.1"; db_xref "GeneID:140754173"; db_xref "GenBank:XP_072945226.1"; gbkey "CDS"; gene "LOC140754173"; product "cytochrome b5 reductase 4 isoform X1"; protein_id "XP_072945226.1"; exon_number "9";
NW_027332234.1	Gnomon	CDS	7861552	7861777	.	-	1	gene_id "LOC140754173"; transcript_id "XM_073089125.1"; db_xref "GeneID:140754173"; db_xref "GenBank:XP_072945226.1"; gbkey "CDS"; gene "LOC140754173"; product "cytochrome b5 reductase 4 isoform X1"; protein_id "XP_072945226.1"; exon_number "10";
NW_027332234.1	Gnomon	start_codon	7941258	7941260	.	-	0	gene_id "LOC140754173"; transcript_id "XM_073089125.1"; db_xref "GeneID:140754173"; db_xref "GenBank:XP_072945226.1"; gbkey "CDS"; gene "LOC140754173"; product "cytochrome b5 reductase 4 isoform X1"; protein_id "XP_072945226.1"; exon_number "2";
NW_027332234.1	Gnomon	stop_codon	7861549	7861551	.	-	0	gene_id "LOC140754173"; transcript_id "XM_073089125.1"; db_xref "GeneID:140754173"; db_xref "GenBank:XP_072945226.1"; gbkey "CDS"; gene "LOC140754173"; product "cytochrome b5 reductase 4 isoform X1"; protein_id "XP_072945226.1"; exon_number "10";
NW_027332234.1	Gnomon	transcript	7860888	7940048	.	-	.	gene_id "LOC140754173"; transcript_id "XM_073089127.1"; db_xref "GeneID:140754173"; db_xref "GenBank:XM_073089127.1"; gbkey "mRNA"; gene "LOC140754173"; model_evidence "Supporting evidence includes similarity to: 7 Proteins"; product "cytochrome b5 reductase 4, transcript variant X3"; transcript_biotype "mRNA";
NW_027332234.1	Gnomon	exon	7939663	7940048	.	-	.	gene_id "LOC140754173"; transcript_id "XM_073089127.1"; db_xref "GeneID:140754173"; db_xref "GenBank:XM_073089127.1"; gene "LOC140754173"; model_evidence "Supporting evidence includes similarity to: 7 Proteins"; product "cytochrome b5 reductase 4, transcript variant X3"; transcript_biotype "mRNA"; exon_number "1";
NW_027332234.1	Gnomon	exon	7867743	7867889	.	-	.	gene_id "LOC140754173"; transcript_id "XM_073089127.1"; db_xref "GeneID:140754173"; db_xref "GenBank:XM_073089127.1"; gene "LOC140754173"; model_evidence "Supporting evidence includes similarity to: 7 Proteins"; product "cytochrome b5 reductase 4, transcript variant X3"; transcript_biotype "mRNA"; exon_number "2";
NW_027332234.1	Gnomon	exon	7867143	7867211	.	-	.	gene_id "LOC140754173"; transcript_id "XM_073089127.1"; db_xref "GeneID:140754173"; db_xref "GenBank:XM_073089127.1"; gene "LOC140754173"; model_evidence "Supporting evidence includes similarity to: 7 Proteins"; product "cytochrome b5 reductase 4, transcript variant X3"; transcript_biotype "mRNA"; exon_number "3";
NW_027332234.1	Gnomon	exon	7866331	7866968	.	-	.	gene_id "LOC140754173"; transcript_id "XM_073089127.1"; db_xref "GeneID:140754173"; db_xref "GenBank:XM_073089127.1"; gene "LOC140754173"; model_evidence "Supporting evidence includes similarity to: 7 Proteins"; product "cytochrome b5 reductase 4, transcript variant X3"; transcript_biotype "mRNA"; exon_number "4";
NW_027332234.1	Gnomon	exon	7865696	7865912	.	-	.	gene_id "LOC140754173"; transcript_id "XM_073089127.1"; db_xref "GeneID:140754173"; db_xref "GenBank:XM_073089127.1"; gene "LOC140754173"; model_evidence "Supporting evidence includes similarity to: 7 Proteins"; product "cytochrome b5 reductase 4, transcript variant X3"; transcript_biotype "mRNA"; exon_number "5";
NW_027332234.1	Gnomon	exon	7864582	7864769	.	-	.	gene_id "LOC140754173"; transcript_id "XM_073089127.1"; db_xref "GeneID:140754173"; db_xref "GenBank:XM_073089127.1"; gene "LOC140754173"; model_evidence "Supporting evidence includes similarity to: 7 Proteins"; product "cytochrome b5 reductase 4, transcript variant X3"; transcript_biotype "mRNA"; exon_number "6";
NW_027332234.1	Gnomon	exon	7862910	7863010	.	-	.	gene_id "LOC140754173"; transcript_id "XM_073089127.1"; db_xref "GeneID:140754173"; db_xref "GenBank:XM_073089127.1"; gene "LOC140754173"; model_evidence "Supporting evidence includes similarity to: 7 Proteins"; product "cytochrome b5 reductase 4, transcript variant X3"; transcript_biotype "mRNA"; exon_number "7";
NW_027332234.1	Gnomon	exon	7862533	7862622	.	-	.	gene_id "LOC140754173"; transcript_id "XM_073089127.1"; db_xref "GeneID:140754173"; db_xref "GenBank:XM_073089127.1"; gene "LOC140754173"; model_evidence "Supporting evidence includes similarity to: 7 Proteins"; product "cytochrome b5 reductase 4, transcript variant X3"; transcript_biotype "mRNA"; exon_number "8";
NW_027332234.1	Gnomon	exon	7860888	7861777	.	-	.	gene_id "LOC140754173"; transcript_id "XM_073089127.1"; db_xref "GeneID:140754173"; db_xref "GenBank:XM_073089127.1"; gene "LOC140754173"; model_evidence "Supporting evidence includes similarity to: 7 Proteins"; product "cytochrome b5 reductase 4, transcript variant X3"; transcript_biotype "mRNA"; exon_number "9";
NW_027332234.1	Gnomon	CDS	7939663	7939729	.	-	0	gene_id "LOC140754173"; transcript_id "XM_073089127.1"; db_xref "GeneID:140754173"; db_xref "GenBank:XP_072945228.1"; gbkey "CDS"; gene "LOC140754173"; product "cytochrome b5 reductase 4 isoform X3"; protein_id "XP_072945228.1"; exon_number "1";
NW_027332234.1	Gnomon	CDS	7867743	7867889	.	-	2	gene_id "LOC140754173"; transcript_id "XM_073089127.1"; db_xref "GeneID:140754173"; db_xref "GenBank:XP_072945228.1"; gbkey "CDS"; gene "LOC140754173"; product "cytochrome b5 reductase 4 isoform X3"; protein_id "XP_072945228.1"; exon_number "2";
NW_027332234.1	Gnomon	CDS	7867143	7867211	.	-	2	gene_id "LOC140754173"; transcript_id "XM_073089127.1"; db_xref "GeneID:140754173"; db_xref "GenBank:XP_072945228.1"; gbkey "CDS"; gene "LOC140754173"; product "cytochrome b5 reductase 4 isoform X3"; protein_id "XP_072945228.1"; exon_number "3";
NW_027332234.1	Gnomon	CDS	7866331	7866968	.	-	2	gene_id "LOC140754173"; transcript_id "XM_073089127.1"; db_xref "GeneID:140754173"; db_xref "GenBank:XP_072945228.1"; gbkey "CDS"; gene "LOC140754173"; product "cytochrome b5 reductase 4 isoform X3"; protein_id "XP_072945228.1"; exon_number "4";
NW_027332234.1	Gnomon	CDS	7865696	7865912	.	-	0	gene_id "LOC140754173"; transcript_id "XM_073089127.1"; db_xref "GeneID:140754173"; db_xref "GenBank:XP_072945228.1"; gbkey "CDS"; gene "LOC140754173"; product "cytochrome b5 reductase 4 isoform X3"; protein_id "XP_072945228.1"; exon_number "5";
NW_027332234.1	Gnomon	CDS	7864582	7864769	.	-	2	gene_id "LOC140754173"; transcript_id "XM_073089127.1"; db_xref "GeneID:140754173"; db_xref "GenBank:XP_072945228.1"; gbkey "CDS"; gene "LOC140754173"; product "cytochrome b5 reductase 4 isoform X3"; protein_id "XP_072945228.1"; exon_number "6";
NW_027332234.1	Gnomon	CDS	7862910	7863010	.	-	0	gene_id "LOC140754173"; transcript_id "XM_073089127.1"; db_xref "GeneID:140754173"; db_xref "GenBank:XP_072945228.1"; gbkey "CDS"; gene "LOC140754173"; product "cytochrome b5 reductase 4 isoform X3"; protein_id "XP_072945228.1"; exon_number "7";
NW_027332234.1	Gnomon	CDS	7862533	7862622	.	-	1	gene_id "LOC140754173"; transcript_id "XM_073089127.1"; db_xref "GeneID:140754173"; db_xref "GenBank:XP_072945228.1"; gbkey "CDS"; gene "LOC140754173"; product "cytochrome b5 reductase 4 isoform X3"; protein_id "XP_072945228.1"; exon_number "8";
NW_027332234.1	Gnomon	CDS	7861552	7861777	.	-	1	gene_id "LOC140754173"; transcript_id "XM_073089127.1"; db_xref "GeneID:140754173"; db_xref "GenBank:XP_072945228.1"; gbkey "CDS"; gene "LOC140754173"; product "cytochrome b5 reductase 4 isoform X3"; protein_id "XP_072945228.1"; exon_number "9";
NW_027332234.1	Gnomon	start_codon	7939727	7939729	.	-	0	gene_id "LOC140754173"; transcript_id "XM_073089127.1"; db_xref "GeneID:140754173"; db_xref "GenBank:XP_072945228.1"; gbkey "CDS"; gene "LOC140754173"; product "cytochrome b5 reductase 4 isoform X3"; protein_id "XP_072945228.1"; exon_number "1";
NW_027332234.1	Gnomon	stop_codon	7861549	7861551	.	-	0	gene_id "LOC140754173"; transcript_id "XM_073089127.1"; db_xref "GeneID:140754173"; db_xref "GenBank:XP_072945228.1"; gbkey "CDS"; gene "LOC140754173"; product "cytochrome b5 reductase 4 isoform X3"; protein_id "XP_072945228.1"; exon_number "9";
NW_027332234.1	Gnomon	transcript	7860888	7936860	.	-	.	gene_id "LOC140754173"; transcript_id "XM_073089126.1"; db_xref "GeneID:140754173"; db_xref "GenBank:XM_073089126.1"; gbkey "mRNA"; gene "LOC140754173"; model_evidence "Supporting evidence includes similarity to: 5 Proteins"; product "cytochrome b5 reductase 4, transcript variant X2"; transcript_biotype "mRNA";
NW_027332234.1	Gnomon	exon	7936736	7936860	.	-	.	gene_id "LOC140754173"; transcript_id "XM_073089126.1"; db_xref "GeneID:140754173"; db_xref "GenBank:XM_073089126.1"; gene "LOC140754173"; model_evidence "Supporting evidence includes similarity to: 5 Proteins"; product "cytochrome b5 reductase 4, transcript variant X2"; transcript_biotype "mRNA"; exon_number "1";
NW_027332234.1	Gnomon	exon	7867743	7867889	.	-	.	gene_id "LOC140754173"; transcript_id "XM_073089126.1"; db_xref "GeneID:140754173"; db_xref "GenBank:XM_073089126.1"; gene "LOC140754173"; model_evidence "Supporting evidence includes similarity to: 5 Proteins"; product "cytochrome b5 reductase 4, transcript variant X2"; transcript_biotype "mRNA"; exon_number "2";
NW_027332234.1	Gnomon	exon	7867143	7867211	.	-	.	gene_id "LOC140754173"; transcript_id "XM_073089126.1"; db_xref "GeneID:140754173"; db_xref "GenBank:XM_073089126.1"; gene "LOC140754173"; model_evidence "Supporting evidence includes similarity to: 5 Proteins"; product "cytochrome b5 reductase 4, transcript variant X2"; transcript_biotype "mRNA"; exon_number "3";
NW_027332234.1	Gnomon	exon	7866331	7866968	.	-	.	gene_id "LOC140754173"; transcript_id "XM_073089126.1"; db_xref "GeneID:140754173"; db_xref "GenBank:XM_073089126.1"; gene "LOC140754173"; model_evidence "Supporting evidence includes similarity to: 5 Proteins"; product "cytochrome b5 reductase 4, transcript variant X2"; transcript_biotype "mRNA"; exon_number "4";
NW_027332234.1	Gnomon	exon	7865696	7865912	.	-	.	gene_id "LOC140754173"; transcript_id "XM_073089126.1"; db_xref "GeneID:140754173"; db_xref "GenBank:XM_073089126.1"; gene "LOC140754173"; model_evidence "Supporting evidence includes similarity to: 5 Proteins"; product "cytochrome b5 reductase 4, transcript variant X2"; transcript_biotype "mRNA"; exon_number "5";
NW_027332234.1	Gnomon	exon	7864582	7864769	.	-	.	gene_id "LOC140754173"; transcript_id "XM_073089126.1"; db_xref "GeneID:140754173"; db_xref "GenBank:XM_073089126.1"; gene "LOC140754173"; model_evidence "Supporting evidence includes similarity to: 5 Proteins"; product "cytochrome b5 reductase 4, transcript variant X2"; transcript_biotype "mRNA"; exon_number "6";
NW_027332234.1	Gnomon	exon	7862910	7863010	.	-	.	gene_id "LOC140754173"; transcript_id "XM_073089126.1"; db_xref "GeneID:140754173"; db_xref "GenBank:XM_073089126.1"; gene "LOC140754173"; model_evidence "Supporting evidence includes similarity to: 5 Proteins"; product "cytochrome b5 reductase 4, transcript variant X2"; transcript_biotype "mRNA"; exon_number "7";
NW_027332234.1	Gnomon	exon	7862533	7862622	.	-	.	gene_id "LOC140754173"; transcript_id "XM_073089126.1"; db_xref "GeneID:140754173"; db_xref "GenBank:XM_073089126.1"; gene "LOC140754173"; model_evidence "Supporting evidence includes similarity to: 5 Proteins"; product "cytochrome b5 reductase 4, transcript variant X2"; transcript_biotype "mRNA"; exon_number "8";
NW_027332234.1	Gnomon	exon	7860888	7861777	.	-	.	gene_id "LOC140754173"; transcript_id "XM_073089126.1"; db_xref "GeneID:140754173"; db_xref "GenBank:XM_073089126.1"; gene "LOC140754173"; model_evidence "Supporting evidence includes similarity to: 5 Proteins"; product "cytochrome b5 reductase 4, transcript variant X2"; transcript_biotype "mRNA"; exon_number "9";
NW_027332234.1	Gnomon	CDS	7936736	7936814	.	-	0	gene_id "LOC140754173"; transcript_id "XM_073089126.1"; db_xref "GeneID:140754173"; db_xref "GenBank:XP_072945227.1"; gbkey "CDS"; gene "LOC140754173"; product "cytochrome b5 reductase 4 isoform X2"; protein_id "XP_072945227.1"; exon_number "1";
NW_027332234.1	Gnomon	CDS	7867743	7867889	.	-	2	gene_id "LOC140754173"; transcript_id "XM_073089126.1"; db_xref "GeneID:140754173"; db_xref "GenBank:XP_072945227.1"; gbkey "CDS"; gene "LOC140754173"; product "cytochrome b5 reductase 4 isoform X2"; protein_id "XP_072945227.1"; exon_number "2";
NW_027332234.1	Gnomon	CDS	7867143	7867211	.	-	2	gene_id "LOC140754173"; transcript_id "XM_073089126.1"; db_xref "GeneID:140754173"; db_xref "GenBank:XP_072945227.1"; gbkey "CDS"; gene "LOC140754173"; product "cytochrome b5 reductase 4 isoform X2"; protein_id "XP_072945227.1"; exon_number "3";
NW_027332234.1	Gnomon	CDS	7866331	7866968	.	-	2	gene_id "LOC140754173"; transcript_id "XM_073089126.1"; db_xref "GeneID:140754173"; db_xref "GenBank:XP_072945227.1"; gbkey "CDS"; gene "LOC140754173"; product "cytochrome b5 reductase 4 isoform X2"; protein_id "XP_072945227.1"; exon_number "4";
NW_027332234.1	Gnomon	CDS	7865696	7865912	.	-	0	gene_id "LOC140754173"; transcript_id "XM_073089126.1"; db_xref "GeneID:140754173"; db_xref "GenBank:XP_072945227.1"; gbkey "CDS"; gene "LOC140754173"; product "cytochrome b5 reductase 4 isoform X2"; protein_id "XP_072945227.1"; exon_number "5";
NW_027332234.1	Gnomon	CDS	7864582	7864769	.	-	2	gene_id "LOC140754173"; transcript_id "XM_073089126.1"; db_xref "GeneID:140754173"; db_xref "GenBank:XP_072945227.1"; gbkey "CDS"; gene "LOC140754173"; product "cytochrome b5 reductase 4 isoform X2"; protein_id "XP_072945227.1"; exon_number "6";
NW_027332234.1	Gnomon	CDS	7862910	7863010	.	-	0	gene_id "LOC140754173"; transcript_id "XM_073089126.1"; db_xref "GeneID:140754173"; db_xref "GenBank:XP_072945227.1"; gbkey "CDS"; gene "LOC140754173"; product "cytochrome b5 reductase 4 isoform X2"; protein_id "XP_072945227.1"; exon_number "7";
NW_027332234.1	Gnomon	CDS	7862533	7862622	.	-	1	gene_id "LOC140754173"; transcript_id "XM_073089126.1"; db_xref "GeneID:140754173"; db_xref "GenBank:XP_072945227.1"; gbkey "CDS"; gene "LOC140754173"; product "cytochrome b5 reductase 4 isoform X2"; protein_id "XP_072945227.1"; exon_number "8";
NW_027332234.1	Gnomon	CDS	7861552	7861777	.	-	1	gene_id "LOC140754173"; transcript_id "XM_073089126.1"; db_xref "GeneID:140754173"; db_xref "GenBank:XP_072945227.1"; gbkey "CDS"; gene "LOC140754173"; product "cytochrome b5 reductase 4 isoform X2"; protein_id "XP_072945227.1"; exon_number "9";
NW_027332234.1	Gnomon	start_codon	7936812	7936814	.	-	0	gene_id "LOC140754173"; transcript_id "XM_073089126.1"; db_xref "GeneID:140754173"; db_xref "GenBank:XP_072945227.1"; gbkey "CDS"; gene "LOC140754173"; product "cytochrome b5 reductase 4 isoform X2"; protein_id "XP_072945227.1"; exon_number "1";
NW_027332234.1	Gnomon	stop_codon	7861549	7861551	.	-	0	gene_id "LOC140754173"; transcript_id "XM_073089126.1"; db_xref "GeneID:140754173"; db_xref "GenBank:XP_072945227.1"; gbkey "CDS"; gene "LOC140754173"; product "cytochrome b5 reductase 4 isoform X2"; protein_id "XP_072945227.1"; exon_number "9";
NW_027332234.1	Gnomon	gene	7948778	7962357	.	+	.	gene_id "LOC140754174"; transcript_id ""; db_xref "GeneID:140754174"; description "fatty-acid amide hydrolase 2-B-like"; gbkey "Gene"; gene "LOC140754174"; gene_biotype "protein_coding";
NW_027332234.1	Gnomon	transcript	7948778	7962357	.	+	.	gene_id "LOC140754174"; transcript_id "XM_073089128.1"; db_xref "GeneID:140754174"; db_xref "GenBank:XM_073089128.1"; experiment "COORDINATES: polyA evidence [ECO:0006239]"; gbkey "mRNA"; gene "LOC140754174"; model_evidence "Supporting evidence includes similarity to: 11 Proteins"; product "fatty-acid amide hydrolase 2-B-like"; transcript_biotype "mRNA";
NW_027332234.1	Gnomon	exon	7948778	7949166	.	+	.	gene_id "LOC140754174"; transcript_id "XM_073089128.1"; db_xref "GeneID:140754174"; db_xref "GenBank:XM_073089128.1"; experiment "COORDINATES: polyA evidence [ECO:0006239]"; gene "LOC140754174"; model_evidence "Supporting evidence includes similarity to: 11 Proteins"; product "fatty-acid amide hydrolase 2-B-like"; transcript_biotype "mRNA"; exon_number "1";
NW_027332234.1	Gnomon	exon	7954743	7954962	.	+	.	gene_id "LOC140754174"; transcript_id "XM_073089128.1"; db_xref "GeneID:140754174"; db_xref "GenBank:XM_073089128.1"; experiment "COORDINATES: polyA evidence [ECO:0006239]"; gene "LOC140754174"; model_evidence "Supporting evidence includes similarity to: 11 Proteins"; product "fatty-acid amide hydrolase 2-B-like"; transcript_biotype "mRNA"; exon_number "2";
NW_027332234.1	Gnomon	exon	7955853	7955985	.	+	.	gene_id "LOC140754174"; transcript_id "XM_073089128.1"; db_xref "GeneID:140754174"; db_xref "GenBank:XM_073089128.1"; experiment "COORDINATES: polyA evidence [ECO:0006239]"; gene "LOC140754174"; model_evidence "Supporting evidence includes similarity to: 11 Proteins"; product "fatty-acid amide hydrolase 2-B-like"; transcript_biotype "mRNA"; exon_number "3";
NW_027332234.1	Gnomon	exon	7957849	7957973	.	+	.	gene_id "LOC140754174"; transcript_id "XM_073089128.1"; db_xref "GeneID:140754174"; db_xref "GenBank:XM_073089128.1"; experiment "COORDINATES: polyA evidence [ECO:0006239]"; gene "LOC140754174"; model_evidence "Supporting evidence includes similarity to: 11 Proteins"; product "fatty-acid amide hydrolase 2-B-like"; transcript_biotype "mRNA"; exon_number "4";
NW_027332234.1	Gnomon	exon	7959209	7959343	.	+	.	gene_id "LOC140754174"; transcript_id "XM_073089128.1"; db_xref "GeneID:140754174"; db_xref "GenBank:XM_073089128.1"; experiment "COORDINATES: polyA evidence [ECO:0006239]"; gene "LOC140754174"; model_evidence "Supporting evidence includes similarity to: 11 Proteins"; product "fatty-acid amide hydrolase 2-B-like"; transcript_biotype "mRNA"; exon_number "5";
NW_027332234.1	Gnomon	exon	7960685	7962357	.	+	.	gene_id "LOC140754174"; transcript_id "XM_073089128.1"; db_xref "GeneID:140754174"; db_xref "GenBank:XM_073089128.1"; experiment "COORDINATES: polyA evidence [ECO:0006239]"; gene "LOC140754174"; model_evidence "Supporting evidence includes similarity to: 11 Proteins"; product "fatty-acid amide hydrolase 2-B-like"; transcript_biotype "mRNA"; exon_number "6";
NW_027332234.1	Gnomon	CDS	7948969	7949166	.	+	0	gene_id "LOC140754174"; transcript_id "XM_073089128.1"; db_xref "GeneID:140754174"; db_xref "GenBank:XP_072945229.1"; gbkey "CDS"; gene "LOC140754174"; product "fatty-acid amide hydrolase 2-B-like"; protein_id "XP_072945229.1"; exon_number "1";
NW_027332234.1	Gnomon	CDS	7954743	7954962	.	+	0	gene_id "LOC140754174"; transcript_id "XM_073089128.1"; db_xref "GeneID:140754174"; db_xref "GenBank:XP_072945229.1"; gbkey "CDS"; gene "LOC140754174"; product "fatty-acid amide hydrolase 2-B-like"; protein_id "XP_072945229.1"; exon_number "2";
NW_027332234.1	Gnomon	CDS	7955853	7955985	.	+	2	gene_id "LOC140754174"; transcript_id "XM_073089128.1"; db_xref "GeneID:140754174"; db_xref "GenBank:XP_072945229.1"; gbkey "CDS"; gene "LOC140754174"; product "fatty-acid amide hydrolase 2-B-like"; protein_id "XP_072945229.1"; exon_number "3";
NW_027332234.1	Gnomon	CDS	7957849	7957973	.	+	1	gene_id "LOC140754174"; transcript_id "XM_073089128.1"; db_xref "GeneID:140754174"; db_xref "GenBank:XP_072945229.1"; gbkey "CDS"; gene "LOC140754174"; product "fatty-acid amide hydrolase 2-B-like"; protein_id "XP_072945229.1"; exon_number "4";
NW_027332234.1	Gnomon	CDS	7959209	7959343	.	+	2	gene_id "LOC140754174"; transcript_id "XM_073089128.1"; db_xref "GeneID:140754174"; db_xref "GenBank:XP_072945229.1"; gbkey "CDS"; gene "LOC140754174"; product "fatty-acid amide hydrolase 2-B-like"; protein_id "XP_072945229.1"; exon_number "5";
NW_027332234.1	Gnomon	CDS	7960685	7961457	.	+	2	gene_id "LOC140754174"; transcript_id "XM_073089128.1"; db_xref "GeneID:140754174"; db_xref "GenBank:XP_072945229.1"; gbkey "CDS"; gene "LOC140754174"; product "fatty-acid amide hydrolase 2-B-like"; protein_id "XP_072945229.1"; exon_number "6";
NW_027332234.1	Gnomon	start_codon	7948969	7948971	.	+	0	gene_id "LOC140754174"; transcript_id "XM_073089128.1"; db_xref "GeneID:140754174"; db_xref "GenBank:XP_072945229.1"; gbkey "CDS"; gene "LOC140754174"; product "fatty-acid amide hydrolase 2-B-like"; protein_id "XP_072945229.1"; exon_number "1";
NW_027332234.1	Gnomon	stop_codon	7961458	7961460	.	+	0	gene_id "LOC140754174"; transcript_id "XM_073089128.1"; db_xref "GeneID:140754174"; db_xref "GenBank:XP_072945229.1"; gbkey "CDS"; gene "LOC140754174"; product "fatty-acid amide hydrolase 2-B-like"; protein_id "XP_072945229.1"; exon_number "6";
NW_027332234.1	Gnomon	gene	7965714	7968573	.	+	.	gene_id "LOC140753944"; transcript_id ""; db_xref "GeneID:140753944"; description "cytochrome c"; gbkey "Gene"; gene "LOC140753944"; gene_biotype "protein_coding";
NW_027332234.1	Gnomon	transcript	7965714	7968573	.	+	.	gene_id "LOC140753944"; transcript_id "XM_073088796.1"; db_xref "GeneID:140753944"; db_xref "GenBank:XM_073088796.1"; experiment "COORDINATES: polyA evidence [ECO:0006239]"; gbkey "mRNA"; gene "LOC140753944"; model_evidence "Supporting evidence includes similarity to: 31 Proteins"; product "cytochrome c, transcript variant X1"; transcript_biotype "mRNA";
NW_027332234.1	Gnomon	exon	7965714	7965843	.	+	.	gene_id "LOC140753944"; transcript_id "XM_073088796.1"; db_xref "GeneID:140753944"; db_xref "GenBank:XM_073088796.1"; experiment "COORDINATES: polyA evidence [ECO:0006239]"; gene "LOC140753944"; model_evidence "Supporting evidence includes similarity to: 31 Proteins"; product "cytochrome c, transcript variant X1"; transcript_biotype "mRNA"; exon_number "1";
NW_027332234.1	Gnomon	exon	7966499	7966576	.	+	.	gene_id "LOC140753944"; transcript_id "XM_073088796.1"; db_xref "GeneID:140753944"; db_xref "GenBank:XM_073088796.1"; experiment "COORDINATES: polyA evidence [ECO:0006239]"; gene "LOC140753944"; model_evidence "Supporting evidence includes similarity to: 31 Proteins"; product "cytochrome c, transcript variant X1"; transcript_biotype "mRNA"; exon_number "2";
NW_027332234.1	Gnomon	exon	7967123	7967231	.	+	.	gene_id "LOC140753944"; transcript_id "XM_073088796.1"; db_xref "GeneID:140753944"; db_xref "GenBank:XM_073088796.1"; experiment "COORDINATES: polyA evidence [ECO:0006239]"; gene "LOC140753944"; model_evidence "Supporting evidence includes similarity to: 31 Proteins"; product "cytochrome c, transcript variant X1"; transcript_biotype "mRNA"; exon_number "3";
NW_027332234.1	Gnomon	exon	7968042	7968573	.	+	.	gene_id "LOC140753944"; transcript_id "XM_073088796.1"; db_xref "GeneID:140753944"; db_xref "GenBank:XM_073088796.1"; experiment "COORDINATES: polyA evidence [ECO:0006239]"; gene "LOC140753944"; model_evidence "Supporting evidence includes similarity to: 31 Proteins"; product "cytochrome c, transcript variant X1"; transcript_biotype "mRNA"; exon_number "4";
NW_027332234.1	Gnomon	CDS	7966505	7966576	.	+	0	gene_id "LOC140753944"; transcript_id "XM_073088796.1"; db_xref "GeneID:140753944"; db_xref "GenBank:XP_072944897.1"; gbkey "CDS"; gene "LOC140753944"; product "cytochrome c"; protein_id "XP_072944897.1"; exon_number "2";
NW_027332234.1	Gnomon	CDS	7967123	7967231	.	+	0	gene_id "LOC140753944"; transcript_id "XM_073088796.1"; db_xref "GeneID:140753944"; db_xref "GenBank:XP_072944897.1"; gbkey "CDS"; gene "LOC140753944"; product "cytochrome c"; protein_id "XP_072944897.1"; exon_number "3";
NW_027332234.1	Gnomon	CDS	7968042	7968184	.	+	2	gene_id "LOC140753944"; transcript_id "XM_073088796.1"; db_xref "GeneID:140753944"; db_xref "GenBank:XP_072944897.1"; gbkey "CDS"; gene "LOC140753944"; product "cytochrome c"; protein_id "XP_072944897.1"; exon_number "4";
NW_027332234.1	Gnomon	start_codon	7966505	7966507	.	+	0	gene_id "LOC140753944"; transcript_id "XM_073088796.1"; db_xref "GeneID:140753944"; db_xref "GenBank:XP_072944897.1"; gbkey "CDS"; gene "LOC140753944"; product "cytochrome c"; protein_id "XP_072944897.1"; exon_number "2";
NW_027332234.1	Gnomon	stop_codon	7968185	7968187	.	+	0	gene_id "LOC140753944"; transcript_id "XM_073088796.1"; db_xref "GeneID:140753944"; db_xref "GenBank:XP_072944897.1"; gbkey "CDS"; gene "LOC140753944"; product "cytochrome c"; protein_id "XP_072944897.1"; exon_number "4";
NW_027332234.1	Gnomon	transcript	7965771	7968573	.	+	.	gene_id "LOC140753944"; transcript_id "XM_073088797.1"; db_xref "GeneID:140753944"; db_xref "GenBank:XM_073088797.1"; experiment "COORDINATES: polyA evidence [ECO:0006239]"; gbkey "mRNA"; gene "LOC140753944"; model_evidence "Supporting evidence includes similarity to: 30 Proteins"; product "cytochrome c, transcript variant X2"; transcript_biotype "mRNA";
NW_027332234.1	Gnomon	exon	7965771	7965925	.	+	.	gene_id "LOC140753944"; transcript_id "XM_073088797.1"; db_xref "GeneID:140753944"; db_xref "GenBank:XM_073088797.1"; experiment "COORDINATES: polyA evidence [ECO:0006239]"; gene "LOC140753944"; model_evidence "Supporting evidence includes similarity to: 30 Proteins"; product "cytochrome c, transcript variant X2"; transcript_biotype "mRNA"; exon_number "1";
NW_027332234.1	Gnomon	exon	7966499	7966576	.	+	.	gene_id "LOC140753944"; transcript_id "XM_073088797.1"; db_xref "GeneID:140753944"; db_xref "GenBank:XM_073088797.1"; experiment "COORDINATES: polyA evidence [ECO:0006239]"; gene "LOC140753944"; model_evidence "Supporting evidence includes similarity to: 30 Proteins"; product "cytochrome c, transcript variant X2"; transcript_biotype "mRNA"; exon_number "2";
NW_027332234.1	Gnomon	exon	7967123	7967231	.	+	.	gene_id "LOC140753944"; transcript_id "XM_073088797.1"; db_xref "GeneID:140753944"; db_xref "GenBank:XM_073088797.1"; experiment "COORDINATES: polyA evidence [ECO:0006239]"; gene "LOC140753944"; model_evidence "Supporting evidence includes similarity to: 30 Proteins"; product "cytochrome c, transcript variant X2"; transcript_biotype "mRNA"; exon_number "3";
NW_027332234.1	Gnomon	exon	7968042	7968573	.	+	.	gene_id "LOC140753944"; transcript_id "XM_073088797.1"; db_xref "GeneID:140753944"; db_xref "GenBank:XM_073088797.1"; experiment "COORDINATES: polyA evidence [ECO:0006239]"; gene "LOC140753944"; model_evidence "Supporting evidence includes similarity to: 30 Proteins"; product "cytochrome c, transcript variant X2"; transcript_biotype "mRNA"; exon_number "4";
NW_027332234.1	Gnomon	CDS	7966505	7966576	.	+	0	gene_id "LOC140753944"; transcript_id "XM_073088797.1"; db_xref "GeneID:140753944"; db_xref "GenBank:XP_072944898.1"; gbkey "CDS"; gene "LOC140753944"; product "cytochrome c"; protein_id "XP_072944898.1"; exon_number "2";
NW_027332234.1	Gnomon	CDS	7967123	7967231	.	+	0	gene_id "LOC140753944"; transcript_id "XM_073088797.1"; db_xref "GeneID:140753944"; db_xref "GenBank:XP_072944898.1"; gbkey "CDS"; gene "LOC140753944"; product "cytochrome c"; protein_id "XP_072944898.1"; exon_number "3";
NW_027332234.1	Gnomon	CDS	7968042	7968184	.	+	2	gene_id "LOC140753944"; transcript_id "XM_073088797.1"; db_xref "GeneID:140753944"; db_xref "GenBank:XP_072944898.1"; gbkey "CDS"; gene "LOC140753944"; product "cytochrome c"; protein_id "XP_072944898.1"; exon_number "4";
NW_027332234.1	Gnomon	start_codon	7966505	7966507	.	+	0	gene_id "LOC140753944"; transcript_id "XM_073088797.1"; db_xref "GeneID:140753944"; db_xref "GenBank:XP_072944898.1"; gbkey "CDS"; gene "LOC140753944"; product "cytochrome c"; protein_id "XP_072944898.1"; exon_number "2";
NW_027332234.1	Gnomon	stop_codon	7968185	7968187	.	+	0	gene_id "LOC140753944"; transcript_id "XM_073088797.1"; db_xref "GeneID:140753944"; db_xref "GenBank:XP_072944898.1"; gbkey "CDS"; gene "LOC140753944"; product "cytochrome c"; protein_id "XP_072944898.1"; exon_number "4";
NW_027332234.1	Gnomon	transcript	7965897	7968573	.	+	.	gene_id "LOC140753944"; transcript_id "XM_073088798.1"; db_xref "GeneID:140753944"; db_xref "GenBank:XM_073088798.1"; experiment "COORDINATES: polyA evidence [ECO:0006239]"; gbkey "mRNA"; gene "LOC140753944"; model_evidence "Supporting evidence includes similarity to: 30 Proteins"; product "cytochrome c, transcript variant X3"; transcript_biotype "mRNA";
NW_027332234.1	Gnomon	exon	7965897	7965966	.	+	.	gene_id "LOC140753944"; transcript_id "XM_073088798.1"; db_xref "GeneID:140753944"; db_xref "GenBank:XM_073088798.1"; experiment "COORDINATES: polyA evidence [ECO:0006239]"; gene "LOC140753944"; model_evidence "Supporting evidence includes similarity to: 30 Proteins"; product "cytochrome c, transcript variant X3"; transcript_biotype "mRNA"; exon_number "1";
NW_027332234.1	Gnomon	exon	7966499	7966576	.	+	.	gene_id "LOC140753944"; transcript_id "XM_073088798.1"; db_xref "GeneID:140753944"; db_xref "GenBank:XM_073088798.1"; experiment "COORDINATES: polyA evidence [ECO:0006239]"; gene "LOC140753944"; model_evidence "Supporting evidence includes similarity to: 30 Proteins"; product "cytochrome c, transcript variant X3"; transcript_biotype "mRNA"; exon_number "2";
NW_027332234.1	Gnomon	exon	7967123	7967231	.	+	.	gene_id "LOC140753944"; transcript_id "XM_073088798.1"; db_xref "GeneID:140753944"; db_xref "GenBank:XM_073088798.1"; experiment "COORDINATES: polyA evidence [ECO:0006239]"; gene "LOC140753944"; model_evidence "Supporting evidence includes similarity to: 30 Proteins"; product "cytochrome c, transcript variant X3"; transcript_biotype "mRNA"; exon_number "3";
NW_027332234.1	Gnomon	exon	7968042	7968573	.	+	.	gene_id "LOC140753944"; transcript_id "XM_073088798.1"; db_xref "GeneID:140753944"; db_xref "GenBank:XM_073088798.1"; experiment "COORDINATES: polyA evidence [ECO:0006239]"; gene "LOC140753944"; model_evidence "Supporting evidence includes similarity to: 30 Proteins"; product "cytochrome c, transcript variant X3"; transcript_biotype "mRNA"; exon_number "4";
NW_027332234.1	Gnomon	CDS	7966505	7966576	.	+	0	gene_id "LOC140753944"; transcript_id "XM_073088798.1"; db_xref "GeneID:140753944"; db_xref "GenBank:XP_072944899.1"; gbkey "CDS"; gene "LOC140753944"; product "cytochrome c"; protein_id "XP_072944899.1"; exon_number "2";
NW_027332234.1	Gnomon	CDS	7967123	7967231	.	+	0	gene_id "LOC140753944"; transcript_id "XM_073088798.1"; db_xref "GeneID:140753944"; db_xref "GenBank:XP_072944899.1"; gbkey "CDS"; gene "LOC140753944"; product "cytochrome c"; protein_id "XP_072944899.1"; exon_number "3";
NW_027332234.1	Gnomon	CDS	7968042	7968184	.	+	2	gene_id "LOC140753944"; transcript_id "XM_073088798.1"; db_xref "GeneID:140753944"; db_xref "GenBank:XP_072944899.1"; gbkey "CDS"; gene "LOC140753944"; product "cytochrome c"; protein_id "XP_072944899.1"; exon_number "4";
NW_027332234.1	Gnomon	start_codon	7966505	7966507	.	+	0	gene_id "LOC140753944"; transcript_id "XM_073088798.1"; db_xref "GeneID:140753944"; db_xref "GenBank:XP_072944899.1"; gbkey "CDS"; gene "LOC140753944"; product "cytochrome c"; protein_id "XP_072944899.1"; exon_number "2";
NW_027332234.1	Gnomon	stop_codon	7968185	7968187	.	+	0	gene_id "LOC140753944"; transcript_id "XM_073088798.1"; db_xref "GeneID:140753944"; db_xref "GenBank:XP_072944899.1"; gbkey "CDS"; gene "LOC140753944"; product "cytochrome c"; protein_id "XP_072944899.1"; exon_number "4";
NW_027332234.1	Gnomon	transcript	7966048	7968573	.	+	.	gene_id "LOC140753944"; transcript_id "XM_073088799.1"; db_xref "GeneID:140753944"; db_xref "GenBank:XM_073088799.1"; experiment "COORDINATES: polyA evidence [ECO:0006239]"; gbkey "mRNA"; gene "LOC140753944"; model_evidence "Supporting evidence includes similarity to: 30 Proteins"; product "cytochrome c, transcript variant X4"; transcript_biotype "mRNA";
NW_027332234.1	Gnomon	exon	7966048	7966089	.	+	.	gene_id "LOC140753944"; transcript_id "XM_073088799.1"; db_xref "GeneID:140753944"; db_xref "GenBank:XM_073088799.1"; experiment "COORDINATES: polyA evidence [ECO:0006239]"; gene "LOC140753944"; model_evidence "Supporting evidence includes similarity to: 30 Proteins"; product "cytochrome c, transcript variant X4"; transcript_biotype "mRNA"; exon_number "1";
NW_027332234.1	Gnomon	exon	7966499	7966576	.	+	.	gene_id "LOC140753944"; transcript_id "XM_073088799.1"; db_xref "GeneID:140753944"; db_xref "GenBank:XM_073088799.1"; experiment "COORDINATES: polyA evidence [ECO:0006239]"; gene "LOC140753944"; model_evidence "Supporting evidence includes similarity to: 30 Proteins"; product "cytochrome c, transcript variant X4"; transcript_biotype "mRNA"; exon_number "2";
NW_027332234.1	Gnomon	exon	7967123	7967231	.	+	.	gene_id "LOC140753944"; transcript_id "XM_073088799.1"; db_xref "GeneID:140753944"; db_xref "GenBank:XM_073088799.1"; experiment "COORDINATES: polyA evidence [ECO:0006239]"; gene "LOC140753944"; model_evidence "Supporting evidence includes similarity to: 30 Proteins"; product "cytochrome c, transcript variant X4"; transcript_biotype "mRNA"; exon_number "3";
NW_027332234.1	Gnomon	exon	7968042	7968573	.	+	.	gene_id "LOC140753944"; transcript_id "XM_073088799.1"; db_xref "GeneID:140753944"; db_xref "GenBank:XM_073088799.1"; experiment "COORDINATES: polyA evidence [ECO:0006239]"; gene "LOC140753944"; model_evidence "Supporting evidence includes similarity to: 30 Proteins"; product "cytochrome c, transcript variant X4"; transcript_biotype "mRNA"; exon_number "4";
NW_027332234.1	Gnomon	CDS	7966505	7966576	.	+	0	gene_id "LOC140753944"; transcript_id "XM_073088799.1"; db_xref "GeneID:140753944"; db_xref "GenBank:XP_072944900.1"; gbkey "CDS"; gene "LOC140753944"; product "cytochrome c"; protein_id "XP_072944900.1"; exon_number "2";
NW_027332234.1	Gnomon	CDS	7967123	7967231	.	+	0	gene_id "LOC140753944"; transcript_id "XM_073088799.1"; db_xref "GeneID:140753944"; db_xref "GenBank:XP_072944900.1"; gbkey "CDS"; gene "LOC140753944"; product "cytochrome c"; protein_id "XP_072944900.1"; exon_number "3";
NW_027332234.1	Gnomon	CDS	7968042	7968184	.	+	2	gene_id "LOC140753944"; transcript_id "XM_073088799.1"; db_xref "GeneID:140753944"; db_xref "GenBank:XP_072944900.1"; gbkey "CDS"; gene "LOC140753944"; product "cytochrome c"; protein_id "XP_072944900.1"; exon_number "4";
NW_027332234.1	Gnomon	start_codon	7966505	7966507	.	+	0	gene_id "LOC140753944"; transcript_id "XM_073088799.1"; db_xref "GeneID:140753944"; db_xref "GenBank:XP_072944900.1"; gbkey "CDS"; gene "LOC140753944"; product "cytochrome c"; protein_id "XP_072944900.1"; exon_number "2";
NW_027332234.1	Gnomon	stop_codon	7968185	7968187	.	+	0	gene_id "LOC140753944"; transcript_id "XM_073088799.1"; db_xref "GeneID:140753944"; db_xref "GenBank:XP_072944900.1"; gbkey "CDS"; gene "LOC140753944"; product "cytochrome c"; protein_id "XP_072944900.1"; exon_number "4";
NW_027332234.1	Gnomon	gene	8120451	8121799	.	-	.	gene_id "LOC140754053"; transcript_id ""; db_xref "GeneID:140754053"; description "uncharacterized LOC140754053"; gbkey "Gene"; gene "LOC140754053"; gene_biotype "lncRNA";
NW_027332234.1	Gnomon	transcript	8120451	8121799	.	-	.	gene_id "LOC140754053"; transcript_id "XR_012103624.1"; db_xref "GeneID:140754053"; db_xref "GenBank:XR_012103624.1"; gbkey "ncRNA"; gene "LOC140754053"; product "uncharacterized lncRNA"; transcript_biotype "lnc_RNA";
NW_027332234.1	Gnomon	exon	8121000	8121799	.	-	.	gene_id "LOC140754053"; transcript_id "XR_012103624.1"; db_xref "GeneID:140754053"; db_xref "GenBank:XR_012103624.1"; gene "LOC140754053"; product "uncharacterized lncRNA"; transcript_biotype "lnc_RNA"; exon_number "1";
NW_027332234.1	Gnomon	exon	8120841	8120918	.	-	.	gene_id "LOC140754053"; transcript_id "XR_012103624.1"; db_xref "GeneID:140754053"; db_xref "GenBank:XR_012103624.1"; gene "LOC140754053"; product "uncharacterized lncRNA"; transcript_biotype "lnc_RNA"; exon_number "2";
NW_027332234.1	Gnomon	exon	8120451	8120731	.	-	.	gene_id "LOC140754053"; transcript_id "XR_012103624.1"; db_xref "GeneID:140754053"; db_xref "GenBank:XR_012103624.1"; gene "LOC140754053"; product "uncharacterized lncRNA"; transcript_biotype "lnc_RNA"; exon_number "3";
NW_027332234.1	Gnomon	gene	8142807	8184882	.	+	.	gene_id "LOC140754018"; transcript_id ""; db_xref "GeneID:140754018"; description "monocarboxylate transporter 3-like"; gbkey "Gene"; gene "LOC140754018"; gene_biotype "protein_coding";
NW_027332234.1	Gnomon	transcript	8142807	8184882	.	+	.	gene_id "LOC140754018"; transcript_id "XM_073088916.1"; db_xref "GeneID:140754018"; db_xref "GenBank:XM_073088916.1"; gbkey "mRNA"; gene "LOC140754018"; model_evidence "Supporting evidence includes similarity to: 5 Proteins"; product "monocarboxylate transporter 3-like, transcript variant X2"; transcript_biotype "mRNA";
NW_027332234.1	Gnomon	exon	8142807	8142926	.	+	.	gene_id "LOC140754018"; transcript_id "XM_073088916.1"; db_xref "GeneID:140754018"; db_xref "GenBank:XM_073088916.1"; gene "LOC140754018"; model_evidence "Supporting evidence includes similarity to: 5 Proteins"; product "monocarboxylate transporter 3-like, transcript variant X2"; transcript_biotype "mRNA"; exon_number "1";
NW_027332234.1	Gnomon	exon	8153155	8153318	.	+	.	gene_id "LOC140754018"; transcript_id "XM_073088916.1"; db_xref "GeneID:140754018"; db_xref "GenBank:XM_073088916.1"; gene "LOC140754018"; model_evidence "Supporting evidence includes similarity to: 5 Proteins"; product "monocarboxylate transporter 3-like, transcript variant X2"; transcript_biotype "mRNA"; exon_number "2";
NW_027332234.1	Gnomon	exon	8156917	8157067	.	+	.	gene_id "LOC140754018"; transcript_id "XM_073088916.1"; db_xref "GeneID:140754018"; db_xref "GenBank:XM_073088916.1"; gene "LOC140754018"; model_evidence "Supporting evidence includes similarity to: 5 Proteins"; product "monocarboxylate transporter 3-like, transcript variant X2"; transcript_biotype "mRNA"; exon_number "3";
NW_027332234.1	Gnomon	exon	8162942	8163060	.	+	.	gene_id "LOC140754018"; transcript_id "XM_073088916.1"; db_xref "GeneID:140754018"; db_xref "GenBank:XM_073088916.1"; gene "LOC140754018"; model_evidence "Supporting evidence includes similarity to: 5 Proteins"; product "monocarboxylate transporter 3-like, transcript variant X2"; transcript_biotype "mRNA"; exon_number "4";
NW_027332234.1	Gnomon	exon	8174276	8174443	.	+	.	gene_id "LOC140754018"; transcript_id "XM_073088916.1"; db_xref "GeneID:140754018"; db_xref "GenBank:XM_073088916.1"; gene "LOC140754018"; model_evidence "Supporting evidence includes similarity to: 5 Proteins"; product "monocarboxylate transporter 3-like, transcript variant X2"; transcript_biotype "mRNA"; exon_number "5";
NW_027332234.1	Gnomon	exon	8176312	8176471	.	+	.	gene_id "LOC140754018"; transcript_id "XM_073088916.1"; db_xref "GeneID:140754018"; db_xref "GenBank:XM_073088916.1"; gene "LOC140754018"; model_evidence "Supporting evidence includes similarity to: 5 Proteins"; product "monocarboxylate transporter 3-like, transcript variant X2"; transcript_biotype "mRNA"; exon_number "6";
NW_027332234.1	Gnomon	exon	8180349	8180490	.	+	.	gene_id "LOC140754018"; transcript_id "XM_073088916.1"; db_xref "GeneID:140754018"; db_xref "GenBank:XM_073088916.1"; gene "LOC140754018"; model_evidence "Supporting evidence includes similarity to: 5 Proteins"; product "monocarboxylate transporter 3-like, transcript variant X2"; transcript_biotype "mRNA"; exon_number "7";
NW_027332234.1	Gnomon	exon	8180877	8181008	.	+	.	gene_id "LOC140754018"; transcript_id "XM_073088916.1"; db_xref "GeneID:140754018"; db_xref "GenBank:XM_073088916.1"; gene "LOC140754018"; model_evidence "Supporting evidence includes similarity to: 5 Proteins"; product "monocarboxylate transporter 3-like, transcript variant X2"; transcript_biotype "mRNA"; exon_number "8";
NW_027332234.1	Gnomon	exon	8181421	8181595	.	+	.	gene_id "LOC140754018"; transcript_id "XM_073088916.1"; db_xref "GeneID:140754018"; db_xref "GenBank:XM_073088916.1"; gene "LOC140754018"; model_evidence "Supporting evidence includes similarity to: 5 Proteins"; product "monocarboxylate transporter 3-like, transcript variant X2"; transcript_biotype "mRNA"; exon_number "9";
NW_027332234.1	Gnomon	exon	8182065	8182217	.	+	.	gene_id "LOC140754018"; transcript_id "XM_073088916.1"; db_xref "GeneID:140754018"; db_xref "GenBank:XM_073088916.1"; gene "LOC140754018"; model_evidence "Supporting evidence includes similarity to: 5 Proteins"; product "monocarboxylate transporter 3-like, transcript variant X2"; transcript_biotype "mRNA"; exon_number "10";
NW_027332234.1	Gnomon	exon	8182577	8184882	.	+	.	gene_id "LOC140754018"; transcript_id "XM_073088916.1"; db_xref "GeneID:140754018"; db_xref "GenBank:XM_073088916.1"; gene "LOC140754018"; model_evidence "Supporting evidence includes similarity to: 5 Proteins"; product "monocarboxylate transporter 3-like, transcript variant X2"; transcript_biotype "mRNA"; exon_number "11";
NW_027332234.1	Gnomon	CDS	8153201	8153318	.	+	0	gene_id "LOC140754018"; transcript_id "XM_073088916.1"; db_xref "GeneID:140754018"; db_xref "GenBank:XP_072945017.1"; gbkey "CDS"; gene "LOC140754018"; product "monocarboxylate transporter 3-like"; protein_id "XP_072945017.1"; exon_number "2";
NW_027332234.1	Gnomon	CDS	8156917	8157067	.	+	2	gene_id "LOC140754018"; transcript_id "XM_073088916.1"; db_xref "GeneID:140754018"; db_xref "GenBank:XP_072945017.1"; gbkey "CDS"; gene "LOC140754018"; product "monocarboxylate transporter 3-like"; protein_id "XP_072945017.1"; exon_number "3";
NW_027332234.1	Gnomon	CDS	8162942	8163060	.	+	1	gene_id "LOC140754018"; transcript_id "XM_073088916.1"; db_xref "GeneID:140754018"; db_xref "GenBank:XP_072945017.1"; gbkey "CDS"; gene "LOC140754018"; product "monocarboxylate transporter 3-like"; protein_id "XP_072945017.1"; exon_number "4";
NW_027332234.1	Gnomon	CDS	8174276	8174443	.	+	2	gene_id "LOC140754018"; transcript_id "XM_073088916.1"; db_xref "GeneID:140754018"; db_xref "GenBank:XP_072945017.1"; gbkey "CDS"; gene "LOC140754018"; product "monocarboxylate transporter 3-like"; protein_id "XP_072945017.1"; exon_number "5";
NW_027332234.1	Gnomon	CDS	8176312	8176471	.	+	2	gene_id "LOC140754018"; transcript_id "XM_073088916.1"; db_xref "GeneID:140754018"; db_xref "GenBank:XP_072945017.1"; gbkey "CDS"; gene "LOC140754018"; product "monocarboxylate transporter 3-like"; protein_id "XP_072945017.1"; exon_number "6";
NW_027332234.1	Gnomon	CDS	8180349	8180490	.	+	1	gene_id "LOC140754018"; transcript_id "XM_073088916.1"; db_xref "GeneID:140754018"; db_xref "GenBank:XP_072945017.1"; gbkey "CDS"; gene "LOC140754018"; product "monocarboxylate transporter 3-like"; protein_id "XP_072945017.1"; exon_number "7";
NW_027332234.1	Gnomon	CDS	8180877	8181008	.	+	0	gene_id "LOC140754018"; transcript_id "XM_073088916.1"; db_xref "GeneID:140754018"; db_xref "GenBank:XP_072945017.1"; gbkey "CDS"; gene "LOC140754018"; product "monocarboxylate transporter 3-like"; protein_id "XP_072945017.1"; exon_number "8";
NW_027332234.1	Gnomon	CDS	8181421	8181595	.	+	0	gene_id "LOC140754018"; transcript_id "XM_073088916.1"; db_xref "GeneID:140754018"; db_xref "GenBank:XP_072945017.1"; gbkey "CDS"; gene "LOC140754018"; product "monocarboxylate transporter 3-like"; protein_id "XP_072945017.1"; exon_number "9";
NW_027332234.1	Gnomon	CDS	8182065	8182217	.	+	2	gene_id "LOC140754018"; transcript_id "XM_073088916.1"; db_xref "GeneID:140754018"; db_xref "GenBank:XP_072945017.1"; gbkey "CDS"; gene "LOC140754018"; product "monocarboxylate transporter 3-like"; protein_id "XP_072945017.1"; exon_number "10";
NW_027332234.1	Gnomon	CDS	8182577	8183100	.	+	2	gene_id "LOC140754018"; transcript_id "XM_073088916.1"; db_xref "GeneID:140754018"; db_xref "GenBank:XP_072945017.1"; gbkey "CDS"; gene "LOC140754018"; product "monocarboxylate transporter 3-like"; protein_id "XP_072945017.1"; exon_number "11";
NW_027332234.1	Gnomon	start_codon	8153201	8153203	.	+	0	gene_id "LOC140754018"; transcript_id "XM_073088916.1"; db_xref "GeneID:140754018"; db_xref "GenBank:XP_072945017.1"; gbkey "CDS"; gene "LOC140754018"; product "monocarboxylate transporter 3-like"; protein_id "XP_072945017.1"; exon_number "2";
NW_027332234.1	Gnomon	stop_codon	8183101	8183103	.	+	0	gene_id "LOC140754018"; transcript_id "XM_073088916.1"; db_xref "GeneID:140754018"; db_xref "GenBank:XP_072945017.1"; gbkey "CDS"; gene "LOC140754018"; product "monocarboxylate transporter 3-like"; protein_id "XP_072945017.1"; exon_number "11";
NW_027332234.1	Gnomon	transcript	8142982	8184882	.	+	.	gene_id "LOC140754018"; transcript_id "XM_073088915.1"; db_xref "GeneID:140754018"; db_xref "GenBank:XM_073088915.1"; gbkey "mRNA"; gene "LOC140754018"; model_evidence "Supporting evidence includes similarity to: 5 Proteins"; product "monocarboxylate transporter 3-like, transcript variant X1"; transcript_biotype "mRNA";
NW_027332234.1	Gnomon	exon	8142982	8143101	.	+	.	gene_id "LOC140754018"; transcript_id "XM_073088915.1"; db_xref "GeneID:140754018"; db_xref "GenBank:XM_073088915.1"; gene "LOC140754018"; model_evidence "Supporting evidence includes similarity to: 5 Proteins"; product "monocarboxylate transporter 3-like, transcript variant X1"; transcript_biotype "mRNA"; exon_number "1";
NW_027332234.1	Gnomon	exon	8153155	8153318	.	+	.	gene_id "LOC140754018"; transcript_id "XM_073088915.1"; db_xref "GeneID:140754018"; db_xref "GenBank:XM_073088915.1"; gene "LOC140754018"; model_evidence "Supporting evidence includes similarity to: 5 Proteins"; product "monocarboxylate transporter 3-like, transcript variant X1"; transcript_biotype "mRNA"; exon_number "2";
NW_027332234.1	Gnomon	exon	8156917	8157067	.	+	.	gene_id "LOC140754018"; transcript_id "XM_073088915.1"; db_xref "GeneID:140754018"; db_xref "GenBank:XM_073088915.1"; gene "LOC140754018"; model_evidence "Supporting evidence includes similarity to: 5 Proteins"; product "monocarboxylate transporter 3-like, transcript variant X1"; transcript_biotype "mRNA"; exon_number "3";
NW_027332234.1	Gnomon	exon	8162942	8163060	.	+	.	gene_id "LOC140754018"; transcript_id "XM_073088915.1"; db_xref "GeneID:140754018"; db_xref "GenBank:XM_073088915.1"; gene "LOC140754018"; model_evidence "Supporting evidence includes similarity to: 5 Proteins"; product "monocarboxylate transporter 3-like, transcript variant X1"; transcript_biotype "mRNA"; exon_number "4";
NW_027332234.1	Gnomon	exon	8174276	8174443	.	+	.	gene_id "LOC140754018"; transcript_id "XM_073088915.1"; db_xref "GeneID:140754018"; db_xref "GenBank:XM_073088915.1"; gene "LOC140754018"; model_evidence "Supporting evidence includes similarity to: 5 Proteins"; product "monocarboxylate transporter 3-like, transcript variant X1"; transcript_biotype "mRNA"; exon_number "5";
NW_027332234.1	Gnomon	exon	8176312	8176471	.	+	.	gene_id "LOC140754018"; transcript_id "XM_073088915.1"; db_xref "GeneID:140754018"; db_xref "GenBank:XM_073088915.1"; gene "LOC140754018"; model_evidence "Supporting evidence includes similarity to: 5 Proteins"; product "monocarboxylate transporter 3-like, transcript variant X1"; transcript_biotype "mRNA"; exon_number "6";
NW_027332234.1	Gnomon	exon	8180349	8180490	.	+	.	gene_id "LOC140754018"; transcript_id "XM_073088915.1"; db_xref "GeneID:140754018"; db_xref "GenBank:XM_073088915.1"; gene "LOC140754018"; model_evidence "Supporting evidence includes similarity to: 5 Proteins"; product "monocarboxylate transporter 3-like, transcript variant X1"; transcript_biotype "mRNA"; exon_number "7";
NW_027332234.1	Gnomon	exon	8180877	8181008	.	+	.	gene_id "LOC140754018"; transcript_id "XM_073088915.1"; db_xref "GeneID:140754018"; db_xref "GenBank:XM_073088915.1"; gene "LOC140754018"; model_evidence "Supporting evidence includes similarity to: 5 Proteins"; product "monocarboxylate transporter 3-like, transcript variant X1"; transcript_biotype "mRNA"; exon_number "8";
NW_027332234.1	Gnomon	exon	8181421	8181595	.	+	.	gene_id "LOC140754018"; transcript_id "XM_073088915.1"; db_xref "GeneID:140754018"; db_xref "GenBank:XM_073088915.1"; gene "LOC140754018"; model_evidence "Supporting evidence includes similarity to: 5 Proteins"; product "monocarboxylate transporter 3-like, transcript variant X1"; transcript_biotype "mRNA"; exon_number "9";
NW_027332234.1	Gnomon	exon	8182065	8182217	.	+	.	gene_id "LOC140754018"; transcript_id "XM_073088915.1"; db_xref "GeneID:140754018"; db_xref "GenBank:XM_073088915.1"; gene "LOC140754018"; model_evidence "Supporting evidence includes similarity to: 5 Proteins"; product "monocarboxylate transporter 3-like, transcript variant X1"; transcript_biotype "mRNA"; exon_number "10";
NW_027332234.1	Gnomon	exon	8182577	8184882	.	+	.	gene_id "LOC140754018"; transcript_id "XM_073088915.1"; db_xref "GeneID:140754018"; db_xref "GenBank:XM_073088915.1"; gene "LOC140754018"; model_evidence "Supporting evidence includes similarity to: 5 Proteins"; product "monocarboxylate transporter 3-like, transcript variant X1"; transcript_biotype "mRNA"; exon_number "11";
NW_027332234.1	Gnomon	CDS	8153201	8153318	.	+	0	gene_id "LOC140754018"; transcript_id "XM_073088915.1"; db_xref "GeneID:140754018"; db_xref "GenBank:XP_072945016.1"; gbkey "CDS"; gene "LOC140754018"; product "monocarboxylate transporter 3-like"; protein_id "XP_072945016.1"; exon_number "2";
NW_027332234.1	Gnomon	CDS	8156917	8157067	.	+	2	gene_id "LOC140754018"; transcript_id "XM_073088915.1"; db_xref "GeneID:140754018"; db_xref "GenBank:XP_072945016.1"; gbkey "CDS"; gene "LOC140754018"; product "monocarboxylate transporter 3-like"; protein_id "XP_072945016.1"; exon_number "3";
NW_027332234.1	Gnomon	CDS	8162942	8163060	.	+	1	gene_id "LOC140754018"; transcript_id "XM_073088915.1"; db_xref "GeneID:140754018"; db_xref "GenBank:XP_072945016.1"; gbkey "CDS"; gene "LOC140754018"; product "monocarboxylate transporter 3-like"; protein_id "XP_072945016.1"; exon_number "4";
NW_027332234.1	Gnomon	CDS	8174276	8174443	.	+	2	gene_id "LOC140754018"; transcript_id "XM_073088915.1"; db_xref "GeneID:140754018"; db_xref "GenBank:XP_072945016.1"; gbkey "CDS"; gene "LOC140754018"; product "monocarboxylate transporter 3-like"; protein_id "XP_072945016.1"; exon_number "5";
NW_027332234.1	Gnomon	CDS	8176312	8176471	.	+	2	gene_id "LOC140754018"; transcript_id "XM_073088915.1"; db_xref "GeneID:140754018"; db_xref "GenBank:XP_072945016.1"; gbkey "CDS"; gene "LOC140754018"; product "monocarboxylate transporter 3-like"; protein_id "XP_072945016.1"; exon_number "6";
NW_027332234.1	Gnomon	CDS	8180349	8180490	.	+	1	gene_id "LOC140754018"; transcript_id "XM_073088915.1"; db_xref "GeneID:140754018"; db_xref "GenBank:XP_072945016.1"; gbkey "CDS"; gene "LOC140754018"; product "monocarboxylate transporter 3-like"; protein_id "XP_072945016.1"; exon_number "7";
NW_027332234.1	Gnomon	CDS	8180877	8181008	.	+	0	gene_id "LOC140754018"; transcript_id "XM_073088915.1"; db_xref "GeneID:140754018"; db_xref "GenBank:XP_072945016.1"; gbkey "CDS"; gene "LOC140754018"; product "monocarboxylate transporter 3-like"; protein_id "XP_072945016.1"; exon_number "8";
NW_027332234.1	Gnomon	CDS	8181421	8181595	.	+	0	gene_id "LOC140754018"; transcript_id "XM_073088915.1"; db_xref "GeneID:140754018"; db_xref "GenBank:XP_072945016.1"; gbkey "CDS"; gene "LOC140754018"; product "monocarboxylate transporter 3-like"; protein_id "XP_072945016.1"; exon_number "9";
NW_027332234.1	Gnomon	CDS	8182065	8182217	.	+	2	gene_id "LOC140754018"; transcript_id "XM_073088915.1"; db_xref "GeneID:140754018"; db_xref "GenBank:XP_072945016.1"; gbkey "CDS"; gene "LOC140754018"; product "monocarboxylate transporter 3-like"; protein_id "XP_072945016.1"; exon_number "10";
NW_027332234.1	Gnomon	CDS	8182577	8183100	.	+	2	gene_id "LOC140754018"; transcript_id "XM_073088915.1"; db_xref "GeneID:140754018"; db_xref "GenBank:XP_072945016.1"; gbkey "CDS"; gene "LOC140754018"; product "monocarboxylate transporter 3-like"; protein_id "XP_072945016.1"; exon_number "11";
NW_027332234.1	Gnomon	start_codon	8153201	8153203	.	+	0	gene_id "LOC140754018"; transcript_id "XM_073088915.1"; db_xref "GeneID:140754018"; db_xref "GenBank:XP_072945016.1"; gbkey "CDS"; gene "LOC140754018"; product "monocarboxylate transporter 3-like"; protein_id "XP_072945016.1"; exon_number "2";
NW_027332234.1	Gnomon	stop_codon	8183101	8183103	.	+	0	gene_id "LOC140754018"; transcript_id "XM_073088915.1"; db_xref "GeneID:140754018"; db_xref "GenBank:XP_072945016.1"; gbkey "CDS"; gene "LOC140754018"; product "monocarboxylate transporter 3-like"; protein_id "XP_072945016.1"; exon_number "11";
NW_027332234.1	Gnomon	transcript	8153068	8184882	.	+	.	gene_id "LOC140754018"; transcript_id "XM_073088917.1"; db_xref "GeneID:140754018"; db_xref "GenBank:XM_073088917.1"; gbkey "mRNA"; gene "LOC140754018"; model_evidence "Supporting evidence includes similarity to: 5 Proteins"; product "monocarboxylate transporter 3-like, transcript variant X3"; transcript_biotype "mRNA";
NW_027332234.1	Gnomon	exon	8153068	8153318	.	+	.	gene_id "LOC140754018"; transcript_id "XM_073088917.1"; db_xref "GeneID:140754018"; db_xref "GenBank:XM_073088917.1"; gene "LOC140754018"; model_evidence "Supporting evidence includes similarity to: 5 Proteins"; product "monocarboxylate transporter 3-like, transcript variant X3"; transcript_biotype "mRNA"; exon_number "1";
NW_027332234.1	Gnomon	exon	8156917	8157067	.	+	.	gene_id "LOC140754018"; transcript_id "XM_073088917.1"; db_xref "GeneID:140754018"; db_xref "GenBank:XM_073088917.1"; gene "LOC140754018"; model_evidence "Supporting evidence includes similarity to: 5 Proteins"; product "monocarboxylate transporter 3-like, transcript variant X3"; transcript_biotype "mRNA"; exon_number "2";
NW_027332234.1	Gnomon	exon	8162942	8163060	.	+	.	gene_id "LOC140754018"; transcript_id "XM_073088917.1"; db_xref "GeneID:140754018"; db_xref "GenBank:XM_073088917.1"; gene "LOC140754018"; model_evidence "Supporting evidence includes similarity to: 5 Proteins"; product "monocarboxylate transporter 3-like, transcript variant X3"; transcript_biotype "mRNA"; exon_number "3";
NW_027332234.1	Gnomon	exon	8174276	8174443	.	+	.	gene_id "LOC140754018"; transcript_id "XM_073088917.1"; db_xref "GeneID:140754018"; db_xref "GenBank:XM_073088917.1"; gene "LOC140754018"; model_evidence "Supporting evidence includes similarity to: 5 Proteins"; product "monocarboxylate transporter 3-like, transcript variant X3"; transcript_biotype "mRNA"; exon_number "4";
NW_027332234.1	Gnomon	exon	8176312	8176471	.	+	.	gene_id "LOC140754018"; transcript_id "XM_073088917.1"; db_xref "GeneID:140754018"; db_xref "GenBank:XM_073088917.1"; gene "LOC140754018"; model_evidence "Supporting evidence includes similarity to: 5 Proteins"; product "monocarboxylate transporter 3-like, transcript variant X3"; transcript_biotype "mRNA"; exon_number "5";
NW_027332234.1	Gnomon	exon	8180349	8180490	.	+	.	gene_id "LOC140754018"; transcript_id "XM_073088917.1"; db_xref "GeneID:140754018"; db_xref "GenBank:XM_073088917.1"; gene "LOC140754018"; model_evidence "Supporting evidence includes similarity to: 5 Proteins"; product "monocarboxylate transporter 3-like, transcript variant X3"; transcript_biotype "mRNA"; exon_number "6";
NW_027332234.1	Gnomon	exon	8180877	8181008	.	+	.	gene_id "LOC140754018"; transcript_id "XM_073088917.1"; db_xref "GeneID:140754018"; db_xref "GenBank:XM_073088917.1"; gene "LOC140754018"; model_evidence "Supporting evidence includes similarity to: 5 Proteins"; product "monocarboxylate transporter 3-like, transcript variant X3"; transcript_biotype "mRNA"; exon_number "7";
NW_027332234.1	Gnomon	exon	8181421	8181595	.	+	.	gene_id "LOC140754018"; transcript_id "XM_073088917.1"; db_xref "GeneID:140754018"; db_xref "GenBank:XM_073088917.1"; gene "LOC140754018"; model_evidence "Supporting evidence includes similarity to: 5 Proteins"; product "monocarboxylate transporter 3-like, transcript variant X3"; transcript_biotype "mRNA"; exon_number "8";
NW_027332234.1	Gnomon	exon	8182065	8182217	.	+	.	gene_id "LOC140754018"; transcript_id "XM_073088917.1"; db_xref "GeneID:140754018"; db_xref "GenBank:XM_073088917.1"; gene "LOC140754018"; model_evidence "Supporting evidence includes similarity to: 5 Proteins"; product "monocarboxylate transporter 3-like, transcript variant X3"; transcript_biotype "mRNA"; exon_number "9";
NW_027332234.1	Gnomon	exon	8182577	8184882	.	+	.	gene_id "LOC140754018"; transcript_id "XM_073088917.1"; db_xref "GeneID:140754018"; db_xref "GenBank:XM_073088917.1"; gene "LOC140754018"; model_evidence "Supporting evidence includes similarity to: 5 Proteins"; product "monocarboxylate transporter 3-like, transcript variant X3"; transcript_biotype "mRNA"; exon_number "10";
NW_027332234.1	Gnomon	CDS	8153201	8153318	.	+	0	gene_id "LOC140754018"; transcript_id "XM_073088917.1"; db_xref "GeneID:140754018"; db_xref "GenBank:XP_072945018.1"; gbkey "CDS"; gene "LOC140754018"; product "monocarboxylate transporter 3-like"; protein_id "XP_072945018.1"; exon_number "1";
NW_027332234.1	Gnomon	CDS	8156917	8157067	.	+	2	gene_id "LOC140754018"; transcript_id "XM_073088917.1"; db_xref "GeneID:140754018"; db_xref "GenBank:XP_072945018.1"; gbkey "CDS"; gene "LOC140754018"; product "monocarboxylate transporter 3-like"; protein_id "XP_072945018.1"; exon_number "2";
NW_027332234.1	Gnomon	CDS	8162942	8163060	.	+	1	gene_id "LOC140754018"; transcript_id "XM_073088917.1"; db_xref "GeneID:140754018"; db_xref "GenBank:XP_072945018.1"; gbkey "CDS"; gene "LOC140754018"; product "monocarboxylate transporter 3-like"; protein_id "XP_072945018.1"; exon_number "3";
NW_027332234.1	Gnomon	CDS	8174276	8174443	.	+	2	gene_id "LOC140754018"; transcript_id "XM_073088917.1"; db_xref "GeneID:140754018"; db_xref "GenBank:XP_072945018.1"; gbkey "CDS"; gene "LOC140754018"; product "monocarboxylate transporter 3-like"; protein_id "XP_072945018.1"; exon_number "4";
NW_027332234.1	Gnomon	CDS	8176312	8176471	.	+	2	gene_id "LOC140754018"; transcript_id "XM_073088917.1"; db_xref "GeneID:140754018"; db_xref "GenBank:XP_072945018.1"; gbkey "CDS"; gene "LOC140754018"; product "monocarboxylate transporter 3-like"; protein_id "XP_072945018.1"; exon_number "5";
NW_027332234.1	Gnomon	CDS	8180349	8180490	.	+	1	gene_id "LOC140754018"; transcript_id "XM_073088917.1"; db_xref "GeneID:140754018"; db_xref "GenBank:XP_072945018.1"; gbkey "CDS"; gene "LOC140754018"; product "monocarboxylate transporter 3-like"; protein_id "XP_072945018.1"; exon_number "6";
NW_027332234.1	Gnomon	CDS	8180877	8181008	.	+	0	gene_id "LOC140754018"; transcript_id "XM_073088917.1"; db_xref "GeneID:140754018"; db_xref "GenBank:XP_072945018.1"; gbkey "CDS"; gene "LOC140754018"; product "monocarboxylate transporter 3-like"; protein_id "XP_072945018.1"; exon_number "7";
NW_027332234.1	Gnomon	CDS	8181421	8181595	.	+	0	gene_id "LOC140754018"; transcript_id "XM_073088917.1"; db_xref "GeneID:140754018"; db_xref "GenBank:XP_072945018.1"; gbkey "CDS"; gene "LOC140754018"; product "monocarboxylate transporter 3-like"; protein_id "XP_072945018.1"; exon_number "8";
NW_027332234.1	Gnomon	CDS	8182065	8182217	.	+	2	gene_id "LOC140754018"; transcript_id "XM_073088917.1"; db_xref "GeneID:140754018"; db_xref "GenBank:XP_072945018.1"; gbkey "CDS"; gene "LOC140754018"; product "monocarboxylate transporter 3-like"; protein_id "XP_072945018.1"; exon_number "9";
NW_027332234.1	Gnomon	CDS	8182577	8183100	.	+	2	gene_id "LOC140754018"; transcript_id "XM_073088917.1"; db_xref "GeneID:140754018"; db_xref "GenBank:XP_072945018.1"; gbkey "CDS"; gene "LOC140754018"; product "monocarboxylate transporter 3-like"; protein_id "XP_072945018.1"; exon_number "10";
NW_027332234.1	Gnomon	start_codon	8153201	8153203	.	+	0	gene_id "LOC140754018"; transcript_id "XM_073088917.1"; db_xref "GeneID:140754018"; db_xref "GenBank:XP_072945018.1"; gbkey "CDS"; gene "LOC140754018"; product "monocarboxylate transporter 3-like"; protein_id "XP_072945018.1"; exon_number "1";
NW_027332234.1	Gnomon	stop_codon	8183101	8183103	.	+	0	gene_id "LOC140754018"; transcript_id "XM_073088917.1"; db_xref "GeneID:140754018"; db_xref "GenBank:XP_072945018.1"; gbkey "CDS"; gene "LOC140754018"; product "monocarboxylate transporter 3-like"; protein_id "XP_072945018.1"; exon_number "10";
NW_027332234.1	Gnomon	gene	8236269	8239009	.	+	.	gene_id "LOC140754015"; transcript_id ""; db_xref "GeneID:140754015"; description "uncharacterized LOC140754015"; gbkey "Gene"; gene "LOC140754015"; gene_biotype "protein_coding";
NW_027332234.1	Gnomon	transcript	8236269	8239009	.	+	.	gene_id "LOC140754015"; transcript_id "XM_073088911.1"; db_xref "GeneID:140754015"; db_xref "GenBank:XM_073088911.1"; gbkey "mRNA"; gene "LOC140754015"; model_evidence "Supporting evidence includes similarity to: 37 Proteins"; product "uncharacterized protein"; transcript_biotype "mRNA";
NW_027332234.1	Gnomon	exon	8236269	8237000	.	+	.	gene_id "LOC140754015"; transcript_id "XM_073088911.1"; db_xref "GeneID:140754015"; db_xref "GenBank:XM_073088911.1"; gene "LOC140754015"; model_evidence "Supporting evidence includes similarity to: 37 Proteins"; product "uncharacterized protein"; transcript_biotype "mRNA"; exon_number "1";
NW_027332234.1	Gnomon	exon	8237401	8237481	.	+	.	gene_id "LOC140754015"; transcript_id "XM_073088911.1"; db_xref "GeneID:140754015"; db_xref "GenBank:XM_073088911.1"; gene "LOC140754015"; model_evidence "Supporting evidence includes similarity to: 37 Proteins"; product "uncharacterized protein"; transcript_biotype "mRNA"; exon_number "2";
NW_027332234.1	Gnomon	exon	8238254	8238404	.	+	.	gene_id "LOC140754015"; transcript_id "XM_073088911.1"; db_xref "GeneID:140754015"; db_xref "GenBank:XM_073088911.1"; gene "LOC140754015"; model_evidence "Supporting evidence includes similarity to: 37 Proteins"; product "uncharacterized protein"; transcript_biotype "mRNA"; exon_number "3";
NW_027332234.1	Gnomon	exon	8238819	8239009	.	+	.	gene_id "LOC140754015"; transcript_id "XM_073088911.1"; db_xref "GeneID:140754015"; db_xref "GenBank:XM_073088911.1"; gene "LOC140754015"; model_evidence "Supporting evidence includes similarity to: 37 Proteins"; product "uncharacterized protein"; transcript_biotype "mRNA"; exon_number "4";
NW_027332234.1	Gnomon	CDS	8236269	8237000	.	+	0	gene_id "LOC140754015"; transcript_id "XM_073088911.1"; db_xref "GeneID:140754015"; db_xref "GenBank:XP_072945012.1"; gbkey "CDS"; gene "LOC140754015"; product "uncharacterized protein"; protein_id "XP_072945012.1"; exon_number "1";
NW_027332234.1	Gnomon	CDS	8237401	8237481	.	+	0	gene_id "LOC140754015"; transcript_id "XM_073088911.1"; db_xref "GeneID:140754015"; db_xref "GenBank:XP_072945012.1"; gbkey "CDS"; gene "LOC140754015"; product "uncharacterized protein"; protein_id "XP_072945012.1"; exon_number "2";
NW_027332234.1	Gnomon	CDS	8238254	8238404	.	+	0	gene_id "LOC140754015"; transcript_id "XM_073088911.1"; db_xref "GeneID:140754015"; db_xref "GenBank:XP_072945012.1"; gbkey "CDS"; gene "LOC140754015"; product "uncharacterized protein"; protein_id "XP_072945012.1"; exon_number "3";
NW_027332234.1	Gnomon	CDS	8238819	8239006	.	+	2	gene_id "LOC140754015"; transcript_id "XM_073088911.1"; db_xref "GeneID:140754015"; db_xref "GenBank:XP_072945012.1"; gbkey "CDS"; gene "LOC140754015"; product "uncharacterized protein"; protein_id "XP_072945012.1"; exon_number "4";
NW_027332234.1	Gnomon	start_codon	8236269	8236271	.	+	0	gene_id "LOC140754015"; transcript_id "XM_073088911.1"; db_xref "GeneID:140754015"; db_xref "GenBank:XP_072945012.1"; gbkey "CDS"; gene "LOC140754015"; product "uncharacterized protein"; protein_id "XP_072945012.1"; exon_number "1";
NW_027332234.1	Gnomon	stop_codon	8239007	8239009	.	+	0	gene_id "LOC140754015"; transcript_id "XM_073088911.1"; db_xref "GeneID:140754015"; db_xref "GenBank:XP_072945012.1"; gbkey "CDS"; gene "LOC140754015"; product "uncharacterized protein"; protein_id "XP_072945012.1"; exon_number "4";
NW_027332234.1	Gnomon	gene	8279506	8292431	.	+	.	gene_id "LOC140754113"; transcript_id ""; db_xref "GeneID:140754113"; description "uncharacterized LOC140754113"; gbkey "Gene"; gene "LOC140754113"; gene_biotype "protein_coding";
NW_027332234.1	Gnomon	transcript	8279506	8292431	.	+	.	gene_id "LOC140754113"; transcript_id "XM_073089025.1"; db_xref "GeneID:140754113"; db_xref "GenBank:XM_073089025.1"; experiment "COORDINATES: polyA evidence [ECO:0006239]"; gbkey "mRNA"; gene "LOC140754113"; model_evidence "Supporting evidence includes similarity to: 5 Proteins"; product "uncharacterized protein"; transcript_biotype "mRNA";
NW_027332234.1	Gnomon	exon	8279506	8279824	.	+	.	gene_id "LOC140754113"; transcript_id "XM_073089025.1"; db_xref "GeneID:140754113"; db_xref "GenBank:XM_073089025.1"; experiment "COORDINATES: polyA evidence [ECO:0006239]"; gene "LOC140754113"; model_evidence "Supporting evidence includes similarity to: 5 Proteins"; product "uncharacterized protein"; transcript_biotype "mRNA"; exon_number "1";
NW_027332234.1	Gnomon	exon	8280239	8280345	.	+	.	gene_id "LOC140754113"; transcript_id "XM_073089025.1"; db_xref "GeneID:140754113"; db_xref "GenBank:XM_073089025.1"; experiment "COORDINATES: polyA evidence [ECO:0006239]"; gene "LOC140754113"; model_evidence "Supporting evidence includes similarity to: 5 Proteins"; product "uncharacterized protein"; transcript_biotype "mRNA"; exon_number "2";
NW_027332234.1	Gnomon	exon	8281358	8281597	.	+	.	gene_id "LOC140754113"; transcript_id "XM_073089025.1"; db_xref "GeneID:140754113"; db_xref "GenBank:XM_073089025.1"; experiment "COORDINATES: polyA evidence [ECO:0006239]"; gene "LOC140754113"; model_evidence "Supporting evidence includes similarity to: 5 Proteins"; product "uncharacterized protein"; transcript_biotype "mRNA"; exon_number "3";
NW_027332234.1	Gnomon	exon	8282074	8282236	.	+	.	gene_id "LOC140754113"; transcript_id "XM_073089025.1"; db_xref "GeneID:140754113"; db_xref "GenBank:XM_073089025.1"; experiment "COORDINATES: polyA evidence [ECO:0006239]"; gene "LOC140754113"; model_evidence "Supporting evidence includes similarity to: 5 Proteins"; product "uncharacterized protein"; transcript_biotype "mRNA"; exon_number "4";
NW_027332234.1	Gnomon	exon	8282312	8282450	.	+	.	gene_id "LOC140754113"; transcript_id "XM_073089025.1"; db_xref "GeneID:140754113"; db_xref "GenBank:XM_073089025.1"; experiment "COORDINATES: polyA evidence [ECO:0006239]"; gene "LOC140754113"; model_evidence "Supporting evidence includes similarity to: 5 Proteins"; product "uncharacterized protein"; transcript_biotype "mRNA"; exon_number "5";
NW_027332234.1	Gnomon	exon	8283239	8283451	.	+	.	gene_id "LOC140754113"; transcript_id "XM_073089025.1"; db_xref "GeneID:140754113"; db_xref "GenBank:XM_073089025.1"; experiment "COORDINATES: polyA evidence [ECO:0006239]"; gene "LOC140754113"; model_evidence "Supporting evidence includes similarity to: 5 Proteins"; product "uncharacterized protein"; transcript_biotype "mRNA"; exon_number "6";
NW_027332234.1	Gnomon	exon	8284042	8284243	.	+	.	gene_id "LOC140754113"; transcript_id "XM_073089025.1"; db_xref "GeneID:140754113"; db_xref "GenBank:XM_073089025.1"; experiment "COORDINATES: polyA evidence [ECO:0006239]"; gene "LOC140754113"; model_evidence "Supporting evidence includes similarity to: 5 Proteins"; product "uncharacterized protein"; transcript_biotype "mRNA"; exon_number "7";
NW_027332234.1	Gnomon	exon	8285706	8285880	.	+	.	gene_id "LOC140754113"; transcript_id "XM_073089025.1"; db_xref "GeneID:140754113"; db_xref "GenBank:XM_073089025.1"; experiment "COORDINATES: polyA evidence [ECO:0006239]"; gene "LOC140754113"; model_evidence "Supporting evidence includes similarity to: 5 Proteins"; product "uncharacterized protein"; transcript_biotype "mRNA"; exon_number "8";
NW_027332234.1	Gnomon	exon	8287650	8287835	.	+	.	gene_id "LOC140754113"; transcript_id "XM_073089025.1"; db_xref "GeneID:140754113"; db_xref "GenBank:XM_073089025.1"; experiment "COORDINATES: polyA evidence [ECO:0006239]"; gene "LOC140754113"; model_evidence "Supporting evidence includes similarity to: 5 Proteins"; product "uncharacterized protein"; transcript_biotype "mRNA"; exon_number "9";
NW_027332234.1	Gnomon	exon	8288230	8288389	.	+	.	gene_id "LOC140754113"; transcript_id "XM_073089025.1"; db_xref "GeneID:140754113"; db_xref "GenBank:XM_073089025.1"; experiment "COORDINATES: polyA evidence [ECO:0006239]"; gene "LOC140754113"; model_evidence "Supporting evidence includes similarity to: 5 Proteins"; product "uncharacterized protein"; transcript_biotype "mRNA"; exon_number "10";
NW_027332234.1	Gnomon	exon	8288551	8288671	.	+	.	gene_id "LOC140754113"; transcript_id "XM_073089025.1"; db_xref "GeneID:140754113"; db_xref "GenBank:XM_073089025.1"; experiment "COORDINATES: polyA evidence [ECO:0006239]"; gene "LOC140754113"; model_evidence "Supporting evidence includes similarity to: 5 Proteins"; product "uncharacterized protein"; transcript_biotype "mRNA"; exon_number "11";
NW_027332234.1	Gnomon	exon	8289109	8289225	.	+	.	gene_id "LOC140754113"; transcript_id "XM_073089025.1"; db_xref "GeneID:140754113"; db_xref "GenBank:XM_073089025.1"; experiment "COORDINATES: polyA evidence [ECO:0006239]"; gene "LOC140754113"; model_evidence "Supporting evidence includes similarity to: 5 Proteins"; product "uncharacterized protein"; transcript_biotype "mRNA"; exon_number "12";
NW_027332234.1	Gnomon	exon	8289632	8289789	.	+	.	gene_id "LOC140754113"; transcript_id "XM_073089025.1"; db_xref "GeneID:140754113"; db_xref "GenBank:XM_073089025.1"; experiment "COORDINATES: polyA evidence [ECO:0006239]"; gene "LOC140754113"; model_evidence "Supporting evidence includes similarity to: 5 Proteins"; product "uncharacterized protein"; transcript_biotype "mRNA"; exon_number "13";
NW_027332234.1	Gnomon	exon	8290013	8290122	.	+	.	gene_id "LOC140754113"; transcript_id "XM_073089025.1"; db_xref "GeneID:140754113"; db_xref "GenBank:XM_073089025.1"; experiment "COORDINATES: polyA evidence [ECO:0006239]"; gene "LOC140754113"; model_evidence "Supporting evidence includes similarity to: 5 Proteins"; product "uncharacterized protein"; transcript_biotype "mRNA"; exon_number "14";
NW_027332234.1	Gnomon	exon	8290389	8290493	.	+	.	gene_id "LOC140754113"; transcript_id "XM_073089025.1"; db_xref "GeneID:140754113"; db_xref "GenBank:XM_073089025.1"; experiment "COORDINATES: polyA evidence [ECO:0006239]"; gene "LOC140754113"; model_evidence "Supporting evidence includes similarity to: 5 Proteins"; product "uncharacterized protein"; transcript_biotype "mRNA"; exon_number "15";
NW_027332234.1	Gnomon	exon	8290756	8290896	.	+	.	gene_id "LOC140754113"; transcript_id "XM_073089025.1"; db_xref "GeneID:140754113"; db_xref "GenBank:XM_073089025.1"; experiment "COORDINATES: polyA evidence [ECO:0006239]"; gene "LOC140754113"; model_evidence "Supporting evidence includes similarity to: 5 Proteins"; product "uncharacterized protein"; transcript_biotype "mRNA"; exon_number "16";
NW_027332234.1	Gnomon	exon	8291142	8291215	.	+	.	gene_id "LOC140754113"; transcript_id "XM_073089025.1"; db_xref "GeneID:140754113"; db_xref "GenBank:XM_073089025.1"; experiment "COORDINATES: polyA evidence [ECO:0006239]"; gene "LOC140754113"; model_evidence "Supporting evidence includes similarity to: 5 Proteins"; product "uncharacterized protein"; transcript_biotype "mRNA"; exon_number "17";
NW_027332234.1	Gnomon	exon	8291602	8291685	.	+	.	gene_id "LOC140754113"; transcript_id "XM_073089025.1"; db_xref "GeneID:140754113"; db_xref "GenBank:XM_073089025.1"; experiment "COORDINATES: polyA evidence [ECO:0006239]"; gene "LOC140754113"; model_evidence "Supporting evidence includes similarity to: 5 Proteins"; product "uncharacterized protein"; transcript_biotype "mRNA"; exon_number "18";
NW_027332234.1	Gnomon	exon	8292222	8292431	.	+	.	gene_id "LOC140754113"; transcript_id "XM_073089025.1"; db_xref "GeneID:140754113"; db_xref "GenBank:XM_073089025.1"; experiment "COORDINATES: polyA evidence [ECO:0006239]"; gene "LOC140754113"; model_evidence "Supporting evidence includes similarity to: 5 Proteins"; product "uncharacterized protein"; transcript_biotype "mRNA"; exon_number "19";
NW_027332234.1	Gnomon	CDS	8279650	8279824	.	+	0	gene_id "LOC140754113"; transcript_id "XM_073089025.1"; db_xref "GeneID:140754113"; db_xref "GenBank:XP_072945126.1"; gbkey "CDS"; gene "LOC140754113"; product "uncharacterized protein"; protein_id "XP_072945126.1"; exon_number "1";
NW_027332234.1	Gnomon	CDS	8280239	8280345	.	+	2	gene_id "LOC140754113"; transcript_id "XM_073089025.1"; db_xref "GeneID:140754113"; db_xref "GenBank:XP_072945126.1"; gbkey "CDS"; gene "LOC140754113"; product "uncharacterized protein"; protein_id "XP_072945126.1"; exon_number "2";
NW_027332234.1	Gnomon	CDS	8281358	8281597	.	+	0	gene_id "LOC140754113"; transcript_id "XM_073089025.1"; db_xref "GeneID:140754113"; db_xref "GenBank:XP_072945126.1"; gbkey "CDS"; gene "LOC140754113"; product "uncharacterized protein"; protein_id "XP_072945126.1"; exon_number "3";
NW_027332234.1	Gnomon	CDS	8282074	8282236	.	+	0	gene_id "LOC140754113"; transcript_id "XM_073089025.1"; db_xref "GeneID:140754113"; db_xref "GenBank:XP_072945126.1"; gbkey "CDS"; gene "LOC140754113"; product "uncharacterized protein"; protein_id "XP_072945126.1"; exon_number "4";
NW_027332234.1	Gnomon	CDS	8282312	8282450	.	+	2	gene_id "LOC140754113"; transcript_id "XM_073089025.1"; db_xref "GeneID:140754113"; db_xref "GenBank:XP_072945126.1"; gbkey "CDS"; gene "LOC140754113"; product "uncharacterized protein"; protein_id "XP_072945126.1"; exon_number "5";
NW_027332234.1	Gnomon	CDS	8283239	8283451	.	+	1	gene_id "LOC140754113"; transcript_id "XM_073089025.1"; db_xref "GeneID:140754113"; db_xref "GenBank:XP_072945126.1"; gbkey "CDS"; gene "LOC140754113"; product "uncharacterized protein"; protein_id "XP_072945126.1"; exon_number "6";
NW_027332234.1	Gnomon	CDS	8284042	8284243	.	+	1	gene_id "LOC140754113"; transcript_id "XM_073089025.1"; db_xref "GeneID:140754113"; db_xref "GenBank:XP_072945126.1"; gbkey "CDS"; gene "LOC140754113"; product "uncharacterized protein"; protein_id "XP_072945126.1"; exon_number "7";
NW_027332234.1	Gnomon	CDS	8285706	8285880	.	+	0	gene_id "LOC140754113"; transcript_id "XM_073089025.1"; db_xref "GeneID:140754113"; db_xref "GenBank:XP_072945126.1"; gbkey "CDS"; gene "LOC140754113"; product "uncharacterized protein"; protein_id "XP_072945126.1"; exon_number "8";
NW_027332234.1	Gnomon	CDS	8287650	8287835	.	+	2	gene_id "LOC140754113"; transcript_id "XM_073089025.1"; db_xref "GeneID:140754113"; db_xref "GenBank:XP_072945126.1"; gbkey "CDS"; gene "LOC140754113"; product "uncharacterized protein"; protein_id "XP_072945126.1"; exon_number "9";
NW_027332234.1	Gnomon	CDS	8288230	8288389	.	+	2	gene_id "LOC140754113"; transcript_id "XM_073089025.1"; db_xref "GeneID:140754113"; db_xref "GenBank:XP_072945126.1"; gbkey "CDS"; gene "LOC140754113"; product "uncharacterized protein"; protein_id "XP_072945126.1"; exon_number "10";
NW_027332234.1	Gnomon	CDS	8288551	8288671	.	+	1	gene_id "LOC140754113"; transcript_id "XM_073089025.1"; db_xref "GeneID:140754113"; db_xref "GenBank:XP_072945126.1"; gbkey "CDS"; gene "LOC140754113"; product "uncharacterized protein"; protein_id "XP_072945126.1"; exon_number "11";
NW_027332234.1	Gnomon	CDS	8289109	8289225	.	+	0	gene_id "LOC140754113"; transcript_id "XM_073089025.1"; db_xref "GeneID:140754113"; db_xref "GenBank:XP_072945126.1"; gbkey "CDS"; gene "LOC140754113"; product "uncharacterized protein"; protein_id "XP_072945126.1"; exon_number "12";
NW_027332234.1	Gnomon	CDS	8289632	8289789	.	+	0	gene_id "LOC140754113"; transcript_id "XM_073089025.1"; db_xref "GeneID:140754113"; db_xref "GenBank:XP_072945126.1"; gbkey "CDS"; gene "LOC140754113"; product "uncharacterized protein"; protein_id "XP_072945126.1"; exon_number "13";
NW_027332234.1	Gnomon	CDS	8290013	8290122	.	+	1	gene_id "LOC140754113"; transcript_id "XM_073089025.1"; db_xref "GeneID:140754113"; db_xref "GenBank:XP_072945126.1"; gbkey "CDS"; gene "LOC140754113"; product "uncharacterized protein"; protein_id "XP_072945126.1"; exon_number "14";
NW_027332234.1	Gnomon	CDS	8290389	8290493	.	+	2	gene_id "LOC140754113"; transcript_id "XM_073089025.1"; db_xref "GeneID:140754113"; db_xref "GenBank:XP_072945126.1"; gbkey "CDS"; gene "LOC140754113"; product "uncharacterized protein"; protein_id "XP_072945126.1"; exon_number "15";
NW_027332234.1	Gnomon	CDS	8290756	8290896	.	+	2	gene_id "LOC140754113"; transcript_id "XM_073089025.1"; db_xref "GeneID:140754113"; db_xref "GenBank:XP_072945126.1"; gbkey "CDS"; gene "LOC140754113"; product "uncharacterized protein"; protein_id "XP_072945126.1"; exon_number "16";
NW_027332234.1	Gnomon	CDS	8291142	8291215	.	+	2	gene_id "LOC140754113"; transcript_id "XM_073089025.1"; db_xref "GeneID:140754113"; db_xref "GenBank:XP_072945126.1"; gbkey "CDS"; gene "LOC140754113"; product "uncharacterized protein"; protein_id "XP_072945126.1"; exon_number "17";
NW_027332234.1	Gnomon	CDS	8291602	8291685	.	+	0	gene_id "LOC140754113"; transcript_id "XM_073089025.1"; db_xref "GeneID:140754113"; db_xref "GenBank:XP_072945126.1"; gbkey "CDS"; gene "LOC140754113"; product "uncharacterized protein"; protein_id "XP_072945126.1"; exon_number "18";
NW_027332234.1	Gnomon	CDS	8292222	8292407	.	+	0	gene_id "LOC140754113"; transcript_id "XM_073089025.1"; db_xref "GeneID:140754113"; db_xref "GenBank:XP_072945126.1"; gbkey "CDS"; gene "LOC140754113"; product "uncharacterized protein"; protein_id "XP_072945126.1"; exon_number "19";
NW_027332234.1	Gnomon	start_codon	8279650	8279652	.	+	0	gene_id "LOC140754113"; transcript_id "XM_073089025.1"; db_xref "GeneID:140754113"; db_xref "GenBank:XP_072945126.1"; gbkey "CDS"; gene "LOC140754113"; product "uncharacterized protein"; protein_id "XP_072945126.1"; exon_number "1";
NW_027332234.1	Gnomon	stop_codon	8292408	8292410	.	+	0	gene_id "LOC140754113"; transcript_id "XM_073089025.1"; db_xref "GeneID:140754113"; db_xref "GenBank:XP_072945126.1"; gbkey "CDS"; gene "LOC140754113"; product "uncharacterized protein"; protein_id "XP_072945126.1"; exon_number "19";
NW_027332234.1	Gnomon	gene	8292420	8294338	.	-	.	gene_id "Rpn11"; transcript_id ""; db_xref "GeneID:140754116"; description "regulatory particle non-ATPase 11"; gbkey "Gene"; gene "Rpn11"; gene_biotype "protein_coding";
NW_027332234.1	Gnomon	transcript	8292420	8294338	.	-	.	gene_id "Rpn11"; transcript_id "XM_073089033.1"; db_xref "GeneID:140754116"; db_xref "GenBank:XM_073089033.1"; experiment "COORDINATES: polyA evidence [ECO:0006239]"; gbkey "mRNA"; gene "Rpn11"; model_evidence "Supporting evidence includes similarity to: 20 Proteins"; product "regulatory particle non-ATPase 11"; transcript_biotype "mRNA";
NW_027332234.1	Gnomon	exon	8294193	8294338	.	-	.	gene_id "Rpn11"; transcript_id "XM_073089033.1"; db_xref "GeneID:140754116"; db_xref "GenBank:XM_073089033.1"; experiment "COORDINATES: polyA evidence [ECO:0006239]"; gene "Rpn11"; model_evidence "Supporting evidence includes similarity to: 20 Proteins"; product "regulatory particle non-ATPase 11"; transcript_biotype "mRNA"; exon_number "1";
NW_027332234.1	Gnomon	exon	8293876	8294077	.	-	.	gene_id "Rpn11"; transcript_id "XM_073089033.1"; db_xref "GeneID:140754116"; db_xref "GenBank:XM_073089033.1"; experiment "COORDINATES: polyA evidence [ECO:0006239]"; gene "Rpn11"; model_evidence "Supporting evidence includes similarity to: 20 Proteins"; product "regulatory particle non-ATPase 11"; transcript_biotype "mRNA"; exon_number "2";
NW_027332234.1	Gnomon	exon	8293585	8293741	.	-	.	gene_id "Rpn11"; transcript_id "XM_073089033.1"; db_xref "GeneID:140754116"; db_xref "GenBank:XM_073089033.1"; experiment "COORDINATES: polyA evidence [ECO:0006239]"; gene "Rpn11"; model_evidence "Supporting evidence includes similarity to: 20 Proteins"; product "regulatory particle non-ATPase 11"; transcript_biotype "mRNA"; exon_number "3";
NW_027332234.1	Gnomon	exon	8292420	8293199	.	-	.	gene_id "Rpn11"; transcript_id "XM_073089033.1"; db_xref "GeneID:140754116"; db_xref "GenBank:XM_073089033.1"; experiment "COORDINATES: polyA evidence [ECO:0006239]"; gene "Rpn11"; model_evidence "Supporting evidence includes similarity to: 20 Proteins"; product "regulatory particle non-ATPase 11"; transcript_biotype "mRNA"; exon_number "4";
NW_027332234.1	Gnomon	CDS	8293876	8294053	.	-	0	gene_id "Rpn11"; transcript_id "XM_073089033.1"; db_xref "GeneID:140754116"; db_xref "GenBank:XP_072945134.1"; gbkey "CDS"; gene "Rpn11"; product "26S proteasome non-ATPase regulatory subunit 14"; protein_id "XP_072945134.1"; exon_number "2";
NW_027332234.1	Gnomon	CDS	8293585	8293741	.	-	2	gene_id "Rpn11"; transcript_id "XM_073089033.1"; db_xref "GeneID:140754116"; db_xref "GenBank:XP_072945134.1"; gbkey "CDS"; gene "Rpn11"; product "26S proteasome non-ATPase regulatory subunit 14"; protein_id "XP_072945134.1"; exon_number "3";
NW_027332234.1	Gnomon	CDS	8292602	8293199	.	-	1	gene_id "Rpn11"; transcript_id "XM_073089033.1"; db_xref "GeneID:140754116"; db_xref "GenBank:XP_072945134.1"; gbkey "CDS"; gene "Rpn11"; product "26S proteasome non-ATPase regulatory subunit 14"; protein_id "XP_072945134.1"; exon_number "4";
NW_027332234.1	Gnomon	start_codon	8294051	8294053	.	-	0	gene_id "Rpn11"; transcript_id "XM_073089033.1"; db_xref "GeneID:140754116"; db_xref "GenBank:XP_072945134.1"; gbkey "CDS"; gene "Rpn11"; product "26S proteasome non-ATPase regulatory subunit 14"; protein_id "XP_072945134.1"; exon_number "2";
NW_027332234.1	Gnomon	stop_codon	8292599	8292601	.	-	0	gene_id "Rpn11"; transcript_id "XM_073089033.1"; db_xref "GeneID:140754116"; db_xref "GenBank:XP_072945134.1"; gbkey "CDS"; gene "Rpn11"; product "26S proteasome non-ATPase regulatory subunit 14"; protein_id "XP_072945134.1"; exon_number "4";
NW_027332234.1	Gnomon	gene	8294692	8297425	.	-	.	gene_id "Tsen2"; transcript_id ""; db_xref "GeneID:140754115"; description "tRNA splicing endonuclease subunit 2"; gbkey "Gene"; gene "Tsen2"; gene_biotype "protein_coding";
NW_027332234.1	Gnomon	transcript	8294692	8297425	.	-	.	gene_id "Tsen2"; transcript_id "XM_073089032.1"; db_xref "GeneID:140754115"; db_xref "GenBank:XM_073089032.1"; experiment "COORDINATES: polyA evidence [ECO:0006239]"; gbkey "mRNA"; gene "Tsen2"; model_evidence "Supporting evidence includes similarity to: 5 Proteins"; product "tRNA splicing endonuclease subunit 2, transcript variant X2"; transcript_biotype "mRNA";
NW_027332234.1	Gnomon	exon	8297241	8297425	.	-	.	gene_id "Tsen2"; transcript_id "XM_073089032.1"; db_xref "GeneID:140754115"; db_xref "GenBank:XM_073089032.1"; experiment "COORDINATES: polyA evidence [ECO:0006239]"; gene "Tsen2"; model_evidence "Supporting evidence includes similarity to: 5 Proteins"; product "tRNA splicing endonuclease subunit 2, transcript variant X2"; transcript_biotype "mRNA"; exon_number "1";
NW_027332234.1	Gnomon	exon	8296039	8296926	.	-	.	gene_id "Tsen2"; transcript_id "XM_073089032.1"; db_xref "GeneID:140754115"; db_xref "GenBank:XM_073089032.1"; experiment "COORDINATES: polyA evidence [ECO:0006239]"; gene "Tsen2"; model_evidence "Supporting evidence includes similarity to: 5 Proteins"; product "tRNA splicing endonuclease subunit 2, transcript variant X2"; transcript_biotype "mRNA"; exon_number "2";
NW_027332234.1	Gnomon	exon	8295531	8295655	.	-	.	gene_id "Tsen2"; transcript_id "XM_073089032.1"; db_xref "GeneID:140754115"; db_xref "GenBank:XM_073089032.1"; experiment "COORDINATES: polyA evidence [ECO:0006239]"; gene "Tsen2"; model_evidence "Supporting evidence includes similarity to: 5 Proteins"; product "tRNA splicing endonuclease subunit 2, transcript variant X2"; transcript_biotype "mRNA"; exon_number "3";
NW_027332234.1	Gnomon	exon	8294692	8295377	.	-	.	gene_id "Tsen2"; transcript_id "XM_073089032.1"; db_xref "GeneID:140754115"; db_xref "GenBank:XM_073089032.1"; experiment "COORDINATES: polyA evidence [ECO:0006239]"; gene "Tsen2"; model_evidence "Supporting evidence includes similarity to: 5 Proteins"; product "tRNA splicing endonuclease subunit 2, transcript variant X2"; transcript_biotype "mRNA"; exon_number "4";
NW_027332234.1	Gnomon	CDS	8296039	8296852	.	-	0	gene_id "Tsen2"; transcript_id "XM_073089032.1"; db_xref "GeneID:140754115"; db_xref "GenBank:XP_072945133.1"; gbkey "CDS"; gene "Tsen2"; product "uncharacterized protein Tsen2"; protein_id "XP_072945133.1"; exon_number "2";
NW_027332234.1	Gnomon	CDS	8295531	8295655	.	-	2	gene_id "Tsen2"; transcript_id "XM_073089032.1"; db_xref "GeneID:140754115"; db_xref "GenBank:XP_072945133.1"; gbkey "CDS"; gene "Tsen2"; product "uncharacterized protein Tsen2"; protein_id "XP_072945133.1"; exon_number "3";
NW_027332234.1	Gnomon	CDS	8295246	8295377	.	-	0	gene_id "Tsen2"; transcript_id "XM_073089032.1"; db_xref "GeneID:140754115"; db_xref "GenBank:XP_072945133.1"; gbkey "CDS"; gene "Tsen2"; product "uncharacterized protein Tsen2"; protein_id "XP_072945133.1"; exon_number "4";
NW_027332234.1	Gnomon	start_codon	8296850	8296852	.	-	0	gene_id "Tsen2"; transcript_id "XM_073089032.1"; db_xref "GeneID:140754115"; db_xref "GenBank:XP_072945133.1"; gbkey "CDS"; gene "Tsen2"; product "uncharacterized protein Tsen2"; protein_id "XP_072945133.1"; exon_number "2";
NW_027332234.1	Gnomon	stop_codon	8295243	8295245	.	-	0	gene_id "Tsen2"; transcript_id "XM_073089032.1"; db_xref "GeneID:140754115"; db_xref "GenBank:XP_072945133.1"; gbkey "CDS"; gene "Tsen2"; product "uncharacterized protein Tsen2"; protein_id "XP_072945133.1"; exon_number "4";
NW_027332234.1	Gnomon	transcript	8294692	8297425	.	-	.	gene_id "Tsen2"; transcript_id "XM_073089031.1"; db_xref "GeneID:140754115"; db_xref "GenBank:XM_073089031.1"; experiment "COORDINATES: polyA evidence [ECO:0006239]"; gbkey "mRNA"; gene "Tsen2"; model_evidence "Supporting evidence includes similarity to: 5 Proteins"; product "tRNA splicing endonuclease subunit 2, transcript variant X1"; transcript_biotype "mRNA";
NW_027332234.1	Gnomon	exon	8297093	8297425	.	-	.	gene_id "Tsen2"; transcript_id "XM_073089031.1"; db_xref "GeneID:140754115"; db_xref "GenBank:XM_073089031.1"; experiment "COORDINATES: polyA evidence [ECO:0006239]"; gene "Tsen2"; model_evidence "Supporting evidence includes similarity to: 5 Proteins"; product "tRNA splicing endonuclease subunit 2, transcript variant X1"; transcript_biotype "mRNA"; exon_number "1";
NW_027332234.1	Gnomon	exon	8296039	8296926	.	-	.	gene_id "Tsen2"; transcript_id "XM_073089031.1"; db_xref "GeneID:140754115"; db_xref "GenBank:XM_073089031.1"; experiment "COORDINATES: polyA evidence [ECO:0006239]"; gene "Tsen2"; model_evidence "Supporting evidence includes similarity to: 5 Proteins"; product "tRNA splicing endonuclease subunit 2, transcript variant X1"; transcript_biotype "mRNA"; exon_number "2";
NW_027332234.1	Gnomon	exon	8295531	8295655	.	-	.	gene_id "Tsen2"; transcript_id "XM_073089031.1"; db_xref "GeneID:140754115"; db_xref "GenBank:XM_073089031.1"; experiment "COORDINATES: polyA evidence [ECO:0006239]"; gene "Tsen2"; model_evidence "Supporting evidence includes similarity to: 5 Proteins"; product "tRNA splicing endonuclease subunit 2, transcript variant X1"; transcript_biotype "mRNA"; exon_number "3";
NW_027332234.1	Gnomon	exon	8294692	8295377	.	-	.	gene_id "Tsen2"; transcript_id "XM_073089031.1"; db_xref "GeneID:140754115"; db_xref "GenBank:XM_073089031.1"; experiment "COORDINATES: polyA evidence [ECO:0006239]"; gene "Tsen2"; model_evidence "Supporting evidence includes similarity to: 5 Proteins"; product "tRNA splicing endonuclease subunit 2, transcript variant X1"; transcript_biotype "mRNA"; exon_number "4";
NW_027332234.1	Gnomon	CDS	8296039	8296852	.	-	0	gene_id "Tsen2"; transcript_id "XM_073089031.1"; db_xref "GeneID:140754115"; db_xref "GenBank:XP_072945132.1"; gbkey "CDS"; gene "Tsen2"; product "uncharacterized protein Tsen2"; protein_id "XP_072945132.1"; exon_number "2";
NW_027332234.1	Gnomon	CDS	8295531	8295655	.	-	2	gene_id "Tsen2"; transcript_id "XM_073089031.1"; db_xref "GeneID:140754115"; db_xref "GenBank:XP_072945132.1"; gbkey "CDS"; gene "Tsen2"; product "uncharacterized protein Tsen2"; protein_id "XP_072945132.1"; exon_number "3";
NW_027332234.1	Gnomon	CDS	8295246	8295377	.	-	0	gene_id "Tsen2"; transcript_id "XM_073089031.1"; db_xref "GeneID:140754115"; db_xref "GenBank:XP_072945132.1"; gbkey "CDS"; gene "Tsen2"; product "uncharacterized protein Tsen2"; protein_id "XP_072945132.1"; exon_number "4";
NW_027332234.1	Gnomon	start_codon	8296850	8296852	.	-	0	gene_id "Tsen2"; transcript_id "XM_073089031.1"; db_xref "GeneID:140754115"; db_xref "GenBank:XP_072945132.1"; gbkey "CDS"; gene "Tsen2"; product "uncharacterized protein Tsen2"; protein_id "XP_072945132.1"; exon_number "2";
NW_027332234.1	Gnomon	stop_codon	8295243	8295245	.	-	0	gene_id "Tsen2"; transcript_id "XM_073089031.1"; db_xref "GeneID:140754115"; db_xref "GenBank:XP_072945132.1"; gbkey "CDS"; gene "Tsen2"; product "uncharacterized protein Tsen2"; protein_id "XP_072945132.1"; exon_number "4";
NW_027332234.1	Gnomon	gene	8294703	8295511	.	+	.	gene_id "LOC140754117"; transcript_id ""; db_xref "GeneID:140754117"; description "COX assembly mitochondrial protein homolog"; gbkey "Gene"; gene "LOC140754117"; gene_biotype "protein_coding";
NW_027332234.1	Gnomon	transcript	8294703	8295511	.	+	.	gene_id "LOC140754117"; transcript_id "XM_073089034.1"; db_xref "GeneID:140754117"; db_xref "GenBank:XM_073089034.1"; experiment "COORDINATES: polyA evidence [ECO:0006239]"; gbkey "mRNA"; gene "LOC140754117"; model_evidence "Supporting evidence includes similarity to: 9 Proteins"; product "COX assembly mitochondrial protein homolog"; transcript_biotype "mRNA";
NW_027332234.1	Gnomon	exon	8294703	8294842	.	+	.	gene_id "LOC140754117"; transcript_id "XM_073089034.1"; db_xref "GeneID:140754117"; db_xref "GenBank:XM_073089034.1"; experiment "COORDINATES: polyA evidence [ECO:0006239]"; gene "LOC140754117"; model_evidence "Supporting evidence includes similarity to: 9 Proteins"; product "COX assembly mitochondrial protein homolog"; transcript_biotype "mRNA"; exon_number "1";
NW_027332234.1	Gnomon	exon	8294915	8295511	.	+	.	gene_id "LOC140754117"; transcript_id "XM_073089034.1"; db_xref "GeneID:140754117"; db_xref "GenBank:XM_073089034.1"; experiment "COORDINATES: polyA evidence [ECO:0006239]"; gene "LOC140754117"; model_evidence "Supporting evidence includes similarity to: 9 Proteins"; product "COX assembly mitochondrial protein homolog"; transcript_biotype "mRNA"; exon_number "2";
NW_027332234.1	Gnomon	CDS	8294788	8294842	.	+	0	gene_id "LOC140754117"; transcript_id "XM_073089034.1"; db_xref "GeneID:140754117"; db_xref "GenBank:XP_072945135.1"; gbkey "CDS"; gene "LOC140754117"; product "COX assembly mitochondrial protein homolog"; protein_id "XP_072945135.1"; exon_number "1";
NW_027332234.1	Gnomon	CDS	8294915	8295210	.	+	2	gene_id "LOC140754117"; transcript_id "XM_073089034.1"; db_xref "GeneID:140754117"; db_xref "GenBank:XP_072945135.1"; gbkey "CDS"; gene "LOC140754117"; product "COX assembly mitochondrial protein homolog"; protein_id "XP_072945135.1"; exon_number "2";
NW_027332234.1	Gnomon	start_codon	8294788	8294790	.	+	0	gene_id "LOC140754117"; transcript_id "XM_073089034.1"; db_xref "GeneID:140754117"; db_xref "GenBank:XP_072945135.1"; gbkey "CDS"; gene "LOC140754117"; product "COX assembly mitochondrial protein homolog"; protein_id "XP_072945135.1"; exon_number "1";
NW_027332234.1	Gnomon	stop_codon	8295211	8295213	.	+	0	gene_id "LOC140754117"; transcript_id "XM_073089034.1"; db_xref "GeneID:140754117"; db_xref "GenBank:XP_072945135.1"; gbkey "CDS"; gene "LOC140754117"; product "COX assembly mitochondrial protein homolog"; protein_id "XP_072945135.1"; exon_number "2";
NW_027332234.1	Gnomon	gene	8296941	8308747	.	+	.	gene_id "VhaSFD"; transcript_id ""; db_xref "GeneID:140754114"; description "V-type proton ATPase subunit VhaSFD"; gbkey "Gene"; gene "VhaSFD"; gene_biotype "protein_coding";
NW_027332234.1	Gnomon	transcript	8296941	8308747	.	+	.	gene_id "VhaSFD"; transcript_id "XM_073089029.1"; db_xref "GeneID:140754114"; db_xref "GenBank:XM_073089029.1"; experiment "COORDINATES: polyA evidence [ECO:0006239]"; gbkey "mRNA"; gene "VhaSFD"; model_evidence "Supporting evidence includes similarity to: 19 Proteins"; product "V-type proton ATPase subunit VhaSFD, transcript variant X3"; transcript_biotype "mRNA";
NW_027332234.1	Gnomon	exon	8296941	8297079	.	+	.	gene_id "VhaSFD"; transcript_id "XM_073089029.1"; db_xref "GeneID:140754114"; db_xref "GenBank:XM_073089029.1"; experiment "COORDINATES: polyA evidence [ECO:0006239]"; gene "VhaSFD"; model_evidence "Supporting evidence includes similarity to: 19 Proteins"; product "V-type proton ATPase subunit VhaSFD, transcript variant X3"; transcript_biotype "mRNA"; exon_number "1";
NW_027332234.1	Gnomon	exon	8298352	8298375	.	+	.	gene_id "VhaSFD"; transcript_id "XM_073089029.1"; db_xref "GeneID:140754114"; db_xref "GenBank:XM_073089029.1"; experiment "COORDINATES: polyA evidence [ECO:0006239]"; gene "VhaSFD"; model_evidence "Supporting evidence includes similarity to: 19 Proteins"; product "V-type proton ATPase subunit VhaSFD, transcript variant X3"; transcript_biotype "mRNA"; exon_number "2";
NW_027332234.1	Gnomon	exon	8298678	8298759	.	+	.	gene_id "VhaSFD"; transcript_id "XM_073089029.1"; db_xref "GeneID:140754114"; db_xref "GenBank:XM_073089029.1"; experiment "COORDINATES: polyA evidence [ECO:0006239]"; gene "VhaSFD"; model_evidence "Supporting evidence includes similarity to: 19 Proteins"; product "V-type proton ATPase subunit VhaSFD, transcript variant X3"; transcript_biotype "mRNA"; exon_number "3";
NW_027332234.1	Gnomon	exon	8299665	8299845	.	+	.	gene_id "VhaSFD"; transcript_id "XM_073089029.1"; db_xref "GeneID:140754114"; db_xref "GenBank:XM_073089029.1"; experiment "COORDINATES: polyA evidence [ECO:0006239]"; gene "VhaSFD"; model_evidence "Supporting evidence includes similarity to: 19 Proteins"; product "V-type proton ATPase subunit VhaSFD, transcript variant X3"; transcript_biotype "mRNA"; exon_number "4";
NW_027332234.1	Gnomon	exon	8300226	8300435	.	+	.	gene_id "VhaSFD"; transcript_id "XM_073089029.1"; db_xref "GeneID:140754114"; db_xref "GenBank:XM_073089029.1"; experiment "COORDINATES: polyA evidence [ECO:0006239]"; gene "VhaSFD"; model_evidence "Supporting evidence includes similarity to: 19 Proteins"; product "V-type proton ATPase subunit VhaSFD, transcript variant X3"; transcript_biotype "mRNA"; exon_number "5";
NW_027332234.1	Gnomon	exon	8303629	8303763	.	+	.	gene_id "VhaSFD"; transcript_id "XM_073089029.1"; db_xref "GeneID:140754114"; db_xref "GenBank:XM_073089029.1"; experiment "COORDINATES: polyA evidence [ECO:0006239]"; gene "VhaSFD"; model_evidence "Supporting evidence includes similarity to: 19 Proteins"; product "V-type proton ATPase subunit VhaSFD, transcript variant X3"; transcript_biotype "mRNA"; exon_number "6";
NW_027332234.1	Gnomon	exon	8304390	8304575	.	+	.	gene_id "VhaSFD"; transcript_id "XM_073089029.1"; db_xref "GeneID:140754114"; db_xref "GenBank:XM_073089029.1"; experiment "COORDINATES: polyA evidence [ECO:0006239]"; gene "VhaSFD"; model_evidence "Supporting evidence includes similarity to: 19 Proteins"; product "V-type proton ATPase subunit VhaSFD, transcript variant X3"; transcript_biotype "mRNA"; exon_number "7";
NW_027332234.1	Gnomon	exon	8305157	8305344	.	+	.	gene_id "VhaSFD"; transcript_id "XM_073089029.1"; db_xref "GeneID:140754114"; db_xref "GenBank:XM_073089029.1"; experiment "COORDINATES: polyA evidence [ECO:0006239]"; gene "VhaSFD"; model_evidence "Supporting evidence includes similarity to: 19 Proteins"; product "V-type proton ATPase subunit VhaSFD, transcript variant X3"; transcript_biotype "mRNA"; exon_number "8";
NW_027332234.1	Gnomon	exon	8306393	8306581	.	+	.	gene_id "VhaSFD"; transcript_id "XM_073089029.1"; db_xref "GeneID:140754114"; db_xref "GenBank:XM_073089029.1"; experiment "COORDINATES: polyA evidence [ECO:0006239]"; gene "VhaSFD"; model_evidence "Supporting evidence includes similarity to: 19 Proteins"; product "V-type proton ATPase subunit VhaSFD, transcript variant X3"; transcript_biotype "mRNA"; exon_number "9";
NW_027332234.1	Gnomon	exon	8307815	8307928	.	+	.	gene_id "VhaSFD"; transcript_id "XM_073089029.1"; db_xref "GeneID:140754114"; db_xref "GenBank:XM_073089029.1"; experiment "COORDINATES: polyA evidence [ECO:0006239]"; gene "VhaSFD"; model_evidence "Supporting evidence includes similarity to: 19 Proteins"; product "V-type proton ATPase subunit VhaSFD, transcript variant X3"; transcript_biotype "mRNA"; exon_number "10";
NW_027332234.1	Gnomon	exon	8308182	8308747	.	+	.	gene_id "VhaSFD"; transcript_id "XM_073089029.1"; db_xref "GeneID:140754114"; db_xref "GenBank:XM_073089029.1"; experiment "COORDINATES: polyA evidence [ECO:0006239]"; gene "VhaSFD"; model_evidence "Supporting evidence includes similarity to: 19 Proteins"; product "V-type proton ATPase subunit VhaSFD, transcript variant X3"; transcript_biotype "mRNA"; exon_number "11";
NW_027332234.1	Gnomon	CDS	8297031	8297079	.	+	0	gene_id "VhaSFD"; transcript_id "XM_073089029.1"; db_xref "GeneID:140754114"; db_xref "GenBank:XP_072945130.1"; gbkey "CDS"; gene "VhaSFD"; product "V-type proton ATPase subunit H isoform X3"; protein_id "XP_072945130.1"; exon_number "1";
NW_027332234.1	Gnomon	CDS	8298352	8298375	.	+	2	gene_id "VhaSFD"; transcript_id "XM_073089029.1"; db_xref "GeneID:140754114"; db_xref "GenBank:XP_072945130.1"; gbkey "CDS"; gene "VhaSFD"; product "V-type proton ATPase subunit H isoform X3"; protein_id "XP_072945130.1"; exon_number "2";
NW_027332234.1	Gnomon	CDS	8298678	8298759	.	+	2	gene_id "VhaSFD"; transcript_id "XM_073089029.1"; db_xref "GeneID:140754114"; db_xref "GenBank:XP_072945130.1"; gbkey "CDS"; gene "VhaSFD"; product "V-type proton ATPase subunit H isoform X3"; protein_id "XP_072945130.1"; exon_number "3";
NW_027332234.1	Gnomon	CDS	8299665	8299845	.	+	1	gene_id "VhaSFD"; transcript_id "XM_073089029.1"; db_xref "GeneID:140754114"; db_xref "GenBank:XP_072945130.1"; gbkey "CDS"; gene "VhaSFD"; product "V-type proton ATPase subunit H isoform X3"; protein_id "XP_072945130.1"; exon_number "4";
NW_027332234.1	Gnomon	CDS	8300226	8300435	.	+	0	gene_id "VhaSFD"; transcript_id "XM_073089029.1"; db_xref "GeneID:140754114"; db_xref "GenBank:XP_072945130.1"; gbkey "CDS"; gene "VhaSFD"; product "V-type proton ATPase subunit H isoform X3"; protein_id "XP_072945130.1"; exon_number "5";
NW_027332234.1	Gnomon	CDS	8303629	8303763	.	+	0	gene_id "VhaSFD"; transcript_id "XM_073089029.1"; db_xref "GeneID:140754114"; db_xref "GenBank:XP_072945130.1"; gbkey "CDS"; gene "VhaSFD"; product "V-type proton ATPase subunit H isoform X3"; protein_id "XP_072945130.1"; exon_number "6";
NW_027332234.1	Gnomon	CDS	8304390	8304575	.	+	0	gene_id "VhaSFD"; transcript_id "XM_073089029.1"; db_xref "GeneID:140754114"; db_xref "GenBank:XP_072945130.1"; gbkey "CDS"; gene "VhaSFD"; product "V-type proton ATPase subunit H isoform X3"; protein_id "XP_072945130.1"; exon_number "7";
NW_027332234.1	Gnomon	CDS	8305157	8305344	.	+	0	gene_id "VhaSFD"; transcript_id "XM_073089029.1"; db_xref "GeneID:140754114"; db_xref "GenBank:XP_072945130.1"; gbkey "CDS"; gene "VhaSFD"; product "V-type proton ATPase subunit H isoform X3"; protein_id "XP_072945130.1"; exon_number "8";
NW_027332234.1	Gnomon	CDS	8306393	8306581	.	+	1	gene_id "VhaSFD"; transcript_id "XM_073089029.1"; db_xref "GeneID:140754114"; db_xref "GenBank:XP_072945130.1"; gbkey "CDS"; gene "VhaSFD"; product "V-type proton ATPase subunit H isoform X3"; protein_id "XP_072945130.1"; exon_number "9";
NW_027332234.1	Gnomon	CDS	8307815	8307928	.	+	1	gene_id "VhaSFD"; transcript_id "XM_073089029.1"; db_xref "GeneID:140754114"; db_xref "GenBank:XP_072945130.1"; gbkey "CDS"; gene "VhaSFD"; product "V-type proton ATPase subunit H isoform X3"; protein_id "XP_072945130.1"; exon_number "10";
NW_027332234.1	Gnomon	CDS	8308182	8308257	.	+	1	gene_id "VhaSFD"; transcript_id "XM_073089029.1"; db_xref "GeneID:140754114"; db_xref "GenBank:XP_072945130.1"; gbkey "CDS"; gene "VhaSFD"; product "V-type proton ATPase subunit H isoform X3"; protein_id "XP_072945130.1"; exon_number "11";
NW_027332234.1	Gnomon	start_codon	8297031	8297033	.	+	0	gene_id "VhaSFD"; transcript_id "XM_073089029.1"; db_xref "GeneID:140754114"; db_xref "GenBank:XP_072945130.1"; gbkey "CDS"; gene "VhaSFD"; product "V-type proton ATPase subunit H isoform X3"; protein_id "XP_072945130.1"; exon_number "1";
NW_027332234.1	Gnomon	stop_codon	8308258	8308260	.	+	0	gene_id "VhaSFD"; transcript_id "XM_073089029.1"; db_xref "GeneID:140754114"; db_xref "GenBank:XP_072945130.1"; gbkey "CDS"; gene "VhaSFD"; product "V-type proton ATPase subunit H isoform X3"; protein_id "XP_072945130.1"; exon_number "11";
NW_027332234.1	Gnomon	transcript	8296946	8308747	.	+	.	gene_id "VhaSFD"; transcript_id "XM_073089026.1"; db_xref "GeneID:140754114"; db_xref "GenBank:XM_073089026.1"; experiment "COORDINATES: polyA evidence [ECO:0006239]"; gbkey "mRNA"; gene "VhaSFD"; model_evidence "Supporting evidence includes similarity to: 8 Proteins"; product "V-type proton ATPase subunit VhaSFD, transcript variant X1"; transcript_biotype "mRNA";
NW_027332234.1	Gnomon	exon	8296946	8297079	.	+	.	gene_id "VhaSFD"; transcript_id "XM_073089026.1"; db_xref "GeneID:140754114"; db_xref "GenBank:XM_073089026.1"; experiment "COORDINATES: polyA evidence [ECO:0006239]"; gene "VhaSFD"; model_evidence "Supporting evidence includes similarity to: 8 Proteins"; product "V-type proton ATPase subunit VhaSFD, transcript variant X1"; transcript_biotype "mRNA"; exon_number "1";
NW_027332234.1	Gnomon	exon	8298352	8298375	.	+	.	gene_id "VhaSFD"; transcript_id "XM_073089026.1"; db_xref "GeneID:140754114"; db_xref "GenBank:XM_073089026.1"; experiment "COORDINATES: polyA evidence [ECO:0006239]"; gene "VhaSFD"; model_evidence "Supporting evidence includes similarity to: 8 Proteins"; product "V-type proton ATPase subunit VhaSFD, transcript variant X1"; transcript_biotype "mRNA"; exon_number "2";
NW_027332234.1	Gnomon	exon	8298678	8298759	.	+	.	gene_id "VhaSFD"; transcript_id "XM_073089026.1"; db_xref "GeneID:140754114"; db_xref "GenBank:XM_073089026.1"; experiment "COORDINATES: polyA evidence [ECO:0006239]"; gene "VhaSFD"; model_evidence "Supporting evidence includes similarity to: 8 Proteins"; product "V-type proton ATPase subunit VhaSFD, transcript variant X1"; transcript_biotype "mRNA"; exon_number "3";
NW_027332234.1	Gnomon	exon	8299665	8299845	.	+	.	gene_id "VhaSFD"; transcript_id "XM_073089026.1"; db_xref "GeneID:140754114"; db_xref "GenBank:XM_073089026.1"; experiment "COORDINATES: polyA evidence [ECO:0006239]"; gene "VhaSFD"; model_evidence "Supporting evidence includes similarity to: 8 Proteins"; product "V-type proton ATPase subunit VhaSFD, transcript variant X1"; transcript_biotype "mRNA"; exon_number "4";
NW_027332234.1	Gnomon	exon	8300226	8300435	.	+	.	gene_id "VhaSFD"; transcript_id "XM_073089026.1"; db_xref "GeneID:140754114"; db_xref "GenBank:XM_073089026.1"; experiment "COORDINATES: polyA evidence [ECO:0006239]"; gene "VhaSFD"; model_evidence "Supporting evidence includes similarity to: 8 Proteins"; product "V-type proton ATPase subunit VhaSFD, transcript variant X1"; transcript_biotype "mRNA"; exon_number "5";
NW_027332234.1	Gnomon	exon	8301730	8301924	.	+	.	gene_id "VhaSFD"; transcript_id "XM_073089026.1"; db_xref "GeneID:140754114"; db_xref "GenBank:XM_073089026.1"; experiment "COORDINATES: polyA evidence [ECO:0006239]"; gene "VhaSFD"; model_evidence "Supporting evidence includes similarity to: 8 Proteins"; product "V-type proton ATPase subunit VhaSFD, transcript variant X1"; transcript_biotype "mRNA"; exon_number "6";
NW_027332234.1	Gnomon	exon	8303629	8303763	.	+	.	gene_id "VhaSFD"; transcript_id "XM_073089026.1"; db_xref "GeneID:140754114"; db_xref "GenBank:XM_073089026.1"; experiment "COORDINATES: polyA evidence [ECO:0006239]"; gene "VhaSFD"; model_evidence "Supporting evidence includes similarity to: 8 Proteins"; product "V-type proton ATPase subunit VhaSFD, transcript variant X1"; transcript_biotype "mRNA"; exon_number "7";
NW_027332234.1	Gnomon	exon	8304390	8304575	.	+	.	gene_id "VhaSFD"; transcript_id "XM_073089026.1"; db_xref "GeneID:140754114"; db_xref "GenBank:XM_073089026.1"; experiment "COORDINATES: polyA evidence [ECO:0006239]"; gene "VhaSFD"; model_evidence "Supporting evidence includes similarity to: 8 Proteins"; product "V-type proton ATPase subunit VhaSFD, transcript variant X1"; transcript_biotype "mRNA"; exon_number "8";
NW_027332234.1	Gnomon	exon	8305157	8305344	.	+	.	gene_id "VhaSFD"; transcript_id "XM_073089026.1"; db_xref "GeneID:140754114"; db_xref "GenBank:XM_073089026.1"; experiment "COORDINATES: polyA evidence [ECO:0006239]"; gene "VhaSFD"; model_evidence "Supporting evidence includes similarity to: 8 Proteins"; product "V-type proton ATPase subunit VhaSFD, transcript variant X1"; transcript_biotype "mRNA"; exon_number "9";
NW_027332234.1	Gnomon	exon	8306393	8306581	.	+	.	gene_id "VhaSFD"; transcript_id "XM_073089026.1"; db_xref "GeneID:140754114"; db_xref "GenBank:XM_073089026.1"; experiment "COORDINATES: polyA evidence [ECO:0006239]"; gene "VhaSFD"; model_evidence "Supporting evidence includes similarity to: 8 Proteins"; product "V-type proton ATPase subunit VhaSFD, transcript variant X1"; transcript_biotype "mRNA"; exon_number "10";
NW_027332234.1	Gnomon	exon	8307815	8307928	.	+	.	gene_id "VhaSFD"; transcript_id "XM_073089026.1"; db_xref "GeneID:140754114"; db_xref "GenBank:XM_073089026.1"; experiment "COORDINATES: polyA evidence [ECO:0006239]"; gene "VhaSFD"; model_evidence "Supporting evidence includes similarity to: 8 Proteins"; product "V-type proton ATPase subunit VhaSFD, transcript variant X1"; transcript_biotype "mRNA"; exon_number "11";
NW_027332234.1	Gnomon	exon	8308182	8308747	.	+	.	gene_id "VhaSFD"; transcript_id "XM_073089026.1"; db_xref "GeneID:140754114"; db_xref "GenBank:XM_073089026.1"; experiment "COORDINATES: polyA evidence [ECO:0006239]"; gene "VhaSFD"; model_evidence "Supporting evidence includes similarity to: 8 Proteins"; product "V-type proton ATPase subunit VhaSFD, transcript variant X1"; transcript_biotype "mRNA"; exon_number "12";
NW_027332234.1	Gnomon	CDS	8297031	8297079	.	+	0	gene_id "VhaSFD"; transcript_id "XM_073089026.1"; db_xref "GeneID:140754114"; db_xref "GenBank:XP_072945127.1"; gbkey "CDS"; gene "VhaSFD"; product "V-type proton ATPase subunit H isoform X1"; protein_id "XP_072945127.1"; exon_number "1";
NW_027332234.1	Gnomon	CDS	8298352	8298375	.	+	2	gene_id "VhaSFD"; transcript_id "XM_073089026.1"; db_xref "GeneID:140754114"; db_xref "GenBank:XP_072945127.1"; gbkey "CDS"; gene "VhaSFD"; product "V-type proton ATPase subunit H isoform X1"; protein_id "XP_072945127.1"; exon_number "2";
NW_027332234.1	Gnomon	CDS	8298678	8298759	.	+	2	gene_id "VhaSFD"; transcript_id "XM_073089026.1"; db_xref "GeneID:140754114"; db_xref "GenBank:XP_072945127.1"; gbkey "CDS"; gene "VhaSFD"; product "V-type proton ATPase subunit H isoform X1"; protein_id "XP_072945127.1"; exon_number "3";
NW_027332234.1	Gnomon	CDS	8299665	8299845	.	+	1	gene_id "VhaSFD"; transcript_id "XM_073089026.1"; db_xref "GeneID:140754114"; db_xref "GenBank:XP_072945127.1"; gbkey "CDS"; gene "VhaSFD"; product "V-type proton ATPase subunit H isoform X1"; protein_id "XP_072945127.1"; exon_number "4";
NW_027332234.1	Gnomon	CDS	8300226	8300435	.	+	0	gene_id "VhaSFD"; transcript_id "XM_073089026.1"; db_xref "GeneID:140754114"; db_xref "GenBank:XP_072945127.1"; gbkey "CDS"; gene "VhaSFD"; product "V-type proton ATPase subunit H isoform X1"; protein_id "XP_072945127.1"; exon_number "5";
NW_027332234.1	Gnomon	CDS	8301730	8301924	.	+	0	gene_id "VhaSFD"; transcript_id "XM_073089026.1"; db_xref "GeneID:140754114"; db_xref "GenBank:XP_072945127.1"; gbkey "CDS"; gene "VhaSFD"; product "V-type proton ATPase subunit H isoform X1"; protein_id "XP_072945127.1"; exon_number "6";
NW_027332234.1	Gnomon	CDS	8303629	8303763	.	+	0	gene_id "VhaSFD"; transcript_id "XM_073089026.1"; db_xref "GeneID:140754114"; db_xref "GenBank:XP_072945127.1"; gbkey "CDS"; gene "VhaSFD"; product "V-type proton ATPase subunit H isoform X1"; protein_id "XP_072945127.1"; exon_number "7";
NW_027332234.1	Gnomon	CDS	8304390	8304575	.	+	0	gene_id "VhaSFD"; transcript_id "XM_073089026.1"; db_xref "GeneID:140754114"; db_xref "GenBank:XP_072945127.1"; gbkey "CDS"; gene "VhaSFD"; product "V-type proton ATPase subunit H isoform X1"; protein_id "XP_072945127.1"; exon_number "8";
NW_027332234.1	Gnomon	CDS	8305157	8305344	.	+	0	gene_id "VhaSFD"; transcript_id "XM_073089026.1"; db_xref "GeneID:140754114"; db_xref "GenBank:XP_072945127.1"; gbkey "CDS"; gene "VhaSFD"; product "V-type proton ATPase subunit H isoform X1"; protein_id "XP_072945127.1"; exon_number "9";
NW_027332234.1	Gnomon	CDS	8306393	8306581	.	+	1	gene_id "VhaSFD"; transcript_id "XM_073089026.1"; db_xref "GeneID:140754114"; db_xref "GenBank:XP_072945127.1"; gbkey "CDS"; gene "VhaSFD"; product "V-type proton ATPase subunit H isoform X1"; protein_id "XP_072945127.1"; exon_number "10";
NW_027332234.1	Gnomon	CDS	8307815	8307928	.	+	1	gene_id "VhaSFD"; transcript_id "XM_073089026.1"; db_xref "GeneID:140754114"; db_xref "GenBank:XP_072945127.1"; gbkey "CDS"; gene "VhaSFD"; product "V-type proton ATPase subunit H isoform X1"; protein_id "XP_072945127.1"; exon_number "11";
NW_027332234.1	Gnomon	CDS	8308182	8308257	.	+	1	gene_id "VhaSFD"; transcript_id "XM_073089026.1"; db_xref "GeneID:140754114"; db_xref "GenBank:XP_072945127.1"; gbkey "CDS"; gene "VhaSFD"; product "V-type proton ATPase subunit H isoform X1"; protein_id "XP_072945127.1"; exon_number "12";
NW_027332234.1	Gnomon	start_codon	8297031	8297033	.	+	0	gene_id "VhaSFD"; transcript_id "XM_073089026.1"; db_xref "GeneID:140754114"; db_xref "GenBank:XP_072945127.1"; gbkey "CDS"; gene "VhaSFD"; product "V-type proton ATPase subunit H isoform X1"; protein_id "XP_072945127.1"; exon_number "1";
NW_027332234.1	Gnomon	stop_codon	8308258	8308260	.	+	0	gene_id "VhaSFD"; transcript_id "XM_073089026.1"; db_xref "GeneID:140754114"; db_xref "GenBank:XP_072945127.1"; gbkey "CDS"; gene "VhaSFD"; product "V-type proton ATPase subunit H isoform X1"; protein_id "XP_072945127.1"; exon_number "12";
NW_027332234.1	Gnomon	transcript	8298406	8308747	.	+	.	gene_id "VhaSFD"; transcript_id "XM_073089028.1"; db_xref "GeneID:140754114"; db_xref "GenBank:XM_073089028.1"; experiment "COORDINATES: polyA evidence [ECO:0006239]"; gbkey "mRNA"; gene "VhaSFD"; model_evidence "Supporting evidence includes similarity to: 7 Proteins"; product "V-type proton ATPase subunit VhaSFD, transcript variant X2"; transcript_biotype "mRNA";
NW_027332234.1	Gnomon	exon	8298406	8298592	.	+	.	gene_id "VhaSFD"; transcript_id "XM_073089028.1"; db_xref "GeneID:140754114"; db_xref "GenBank:XM_073089028.1"; experiment "COORDINATES: polyA evidence [ECO:0006239]"; gene "VhaSFD"; model_evidence "Supporting evidence includes similarity to: 7 Proteins"; product "V-type proton ATPase subunit VhaSFD, transcript variant X2"; transcript_biotype "mRNA"; exon_number "1";
NW_027332234.1	Gnomon	exon	8298678	8298759	.	+	.	gene_id "VhaSFD"; transcript_id "XM_073089028.1"; db_xref "GeneID:140754114"; db_xref "GenBank:XM_073089028.1"; experiment "COORDINATES: polyA evidence [ECO:0006239]"; gene "VhaSFD"; model_evidence "Supporting evidence includes similarity to: 7 Proteins"; product "V-type proton ATPase subunit VhaSFD, transcript variant X2"; transcript_biotype "mRNA"; exon_number "2";
NW_027332234.1	Gnomon	exon	8299665	8299845	.	+	.	gene_id "VhaSFD"; transcript_id "XM_073089028.1"; db_xref "GeneID:140754114"; db_xref "GenBank:XM_073089028.1"; experiment "COORDINATES: polyA evidence [ECO:0006239]"; gene "VhaSFD"; model_evidence "Supporting evidence includes similarity to: 7 Proteins"; product "V-type proton ATPase subunit VhaSFD, transcript variant X2"; transcript_biotype "mRNA"; exon_number "3";
NW_027332234.1	Gnomon	exon	8300226	8300435	.	+	.	gene_id "VhaSFD"; transcript_id "XM_073089028.1"; db_xref "GeneID:140754114"; db_xref "GenBank:XM_073089028.1"; experiment "COORDINATES: polyA evidence [ECO:0006239]"; gene "VhaSFD"; model_evidence "Supporting evidence includes similarity to: 7 Proteins"; product "V-type proton ATPase subunit VhaSFD, transcript variant X2"; transcript_biotype "mRNA"; exon_number "4";
NW_027332234.1	Gnomon	exon	8301730	8301924	.	+	.	gene_id "VhaSFD"; transcript_id "XM_073089028.1"; db_xref "GeneID:140754114"; db_xref "GenBank:XM_073089028.1"; experiment "COORDINATES: polyA evidence [ECO:0006239]"; gene "VhaSFD"; model_evidence "Supporting evidence includes similarity to: 7 Proteins"; product "V-type proton ATPase subunit VhaSFD, transcript variant X2"; transcript_biotype "mRNA"; exon_number "5";
NW_027332234.1	Gnomon	exon	8303629	8303763	.	+	.	gene_id "VhaSFD"; transcript_id "XM_073089028.1"; db_xref "GeneID:140754114"; db_xref "GenBank:XM_073089028.1"; experiment "COORDINATES: polyA evidence [ECO:0006239]"; gene "VhaSFD"; model_evidence "Supporting evidence includes similarity to: 7 Proteins"; product "V-type proton ATPase subunit VhaSFD, transcript variant X2"; transcript_biotype "mRNA"; exon_number "6";
NW_027332234.1	Gnomon	exon	8304390	8304575	.	+	.	gene_id "VhaSFD"; transcript_id "XM_073089028.1"; db_xref "GeneID:140754114"; db_xref "GenBank:XM_073089028.1"; experiment "COORDINATES: polyA evidence [ECO:0006239]"; gene "VhaSFD"; model_evidence "Supporting evidence includes similarity to: 7 Proteins"; product "V-type proton ATPase subunit VhaSFD, transcript variant X2"; transcript_biotype "mRNA"; exon_number "7";
NW_027332234.1	Gnomon	exon	8305157	8305344	.	+	.	gene_id "VhaSFD"; transcript_id "XM_073089028.1"; db_xref "GeneID:140754114"; db_xref "GenBank:XM_073089028.1"; experiment "COORDINATES: polyA evidence [ECO:0006239]"; gene "VhaSFD"; model_evidence "Supporting evidence includes similarity to: 7 Proteins"; product "V-type proton ATPase subunit VhaSFD, transcript variant X2"; transcript_biotype "mRNA"; exon_number "8";
NW_027332234.1	Gnomon	exon	8306393	8306581	.	+	.	gene_id "VhaSFD"; transcript_id "XM_073089028.1"; db_xref "GeneID:140754114"; db_xref "GenBank:XM_073089028.1"; experiment "COORDINATES: polyA evidence [ECO:0006239]"; gene "VhaSFD"; model_evidence "Supporting evidence includes similarity to: 7 Proteins"; product "V-type proton ATPase subunit VhaSFD, transcript variant X2"; transcript_biotype "mRNA"; exon_number "9";
NW_027332234.1	Gnomon	exon	8307815	8307928	.	+	.	gene_id "VhaSFD"; transcript_id "XM_073089028.1"; db_xref "GeneID:140754114"; db_xref "GenBank:XM_073089028.1"; experiment "COORDINATES: polyA evidence [ECO:0006239]"; gene "VhaSFD"; model_evidence "Supporting evidence includes similarity to: 7 Proteins"; product "V-type proton ATPase subunit VhaSFD, transcript variant X2"; transcript_biotype "mRNA"; exon_number "10";
NW_027332234.1	Gnomon	exon	8308182	8308747	.	+	.	gene_id "VhaSFD"; transcript_id "XM_073089028.1"; db_xref "GeneID:140754114"; db_xref "GenBank:XM_073089028.1"; experiment "COORDINATES: polyA evidence [ECO:0006239]"; gene "VhaSFD"; model_evidence "Supporting evidence includes similarity to: 7 Proteins"; product "V-type proton ATPase subunit VhaSFD, transcript variant X2"; transcript_biotype "mRNA"; exon_number "11";
NW_027332234.1	Gnomon	CDS	8298538	8298592	.	+	0	gene_id "VhaSFD"; transcript_id "XM_073089028.1"; db_xref "GeneID:140754114"; db_xref "GenBank:XP_072945129.1"; gbkey "CDS"; gene "VhaSFD"; product "V-type proton ATPase subunit H isoform X2"; protein_id "XP_072945129.1"; exon_number "1";
NW_027332234.1	Gnomon	CDS	8298678	8298759	.	+	2	gene_id "VhaSFD"; transcript_id "XM_073089028.1"; db_xref "GeneID:140754114"; db_xref "GenBank:XP_072945129.1"; gbkey "CDS"; gene "VhaSFD"; product "V-type proton ATPase subunit H isoform X2"; protein_id "XP_072945129.1"; exon_number "2";
NW_027332234.1	Gnomon	CDS	8299665	8299845	.	+	1	gene_id "VhaSFD"; transcript_id "XM_073089028.1"; db_xref "GeneID:140754114"; db_xref "GenBank:XP_072945129.1"; gbkey "CDS"; gene "VhaSFD"; product "V-type proton ATPase subunit H isoform X2"; protein_id "XP_072945129.1"; exon_number "3";
NW_027332234.1	Gnomon	CDS	8300226	8300435	.	+	0	gene_id "VhaSFD"; transcript_id "XM_073089028.1"; db_xref "GeneID:140754114"; db_xref "GenBank:XP_072945129.1"; gbkey "CDS"; gene "VhaSFD"; product "V-type proton ATPase subunit H isoform X2"; protein_id "XP_072945129.1"; exon_number "4";
NW_027332234.1	Gnomon	CDS	8301730	8301924	.	+	0	gene_id "VhaSFD"; transcript_id "XM_073089028.1"; db_xref "GeneID:140754114"; db_xref "GenBank:XP_072945129.1"; gbkey "CDS"; gene "VhaSFD"; product "V-type proton ATPase subunit H isoform X2"; protein_id "XP_072945129.1"; exon_number "5";
NW_027332234.1	Gnomon	CDS	8303629	8303763	.	+	0	gene_id "VhaSFD"; transcript_id "XM_073089028.1"; db_xref "GeneID:140754114"; db_xref "GenBank:XP_072945129.1"; gbkey "CDS"; gene "VhaSFD"; product "V-type proton ATPase subunit H isoform X2"; protein_id "XP_072945129.1"; exon_number "6";
NW_027332234.1	Gnomon	CDS	8304390	8304575	.	+	0	gene_id "VhaSFD"; transcript_id "XM_073089028.1"; db_xref "GeneID:140754114"; db_xref "GenBank:XP_072945129.1"; gbkey "CDS"; gene "VhaSFD"; product "V-type proton ATPase subunit H isoform X2"; protein_id "XP_072945129.1"; exon_number "7";
NW_027332234.1	Gnomon	CDS	8305157	8305344	.	+	0	gene_id "VhaSFD"; transcript_id "XM_073089028.1"; db_xref "GeneID:140754114"; db_xref "GenBank:XP_072945129.1"; gbkey "CDS"; gene "VhaSFD"; product "V-type proton ATPase subunit H isoform X2"; protein_id "XP_072945129.1"; exon_number "8";
NW_027332234.1	Gnomon	CDS	8306393	8306581	.	+	1	gene_id "VhaSFD"; transcript_id "XM_073089028.1"; db_xref "GeneID:140754114"; db_xref "GenBank:XP_072945129.1"; gbkey "CDS"; gene "VhaSFD"; product "V-type proton ATPase subunit H isoform X2"; protein_id "XP_072945129.1"; exon_number "9";
NW_027332234.1	Gnomon	CDS	8307815	8307928	.	+	1	gene_id "VhaSFD"; transcript_id "XM_073089028.1"; db_xref "GeneID:140754114"; db_xref "GenBank:XP_072945129.1"; gbkey "CDS"; gene "VhaSFD"; product "V-type proton ATPase subunit H isoform X2"; protein_id "XP_072945129.1"; exon_number "10";
NW_027332234.1	Gnomon	CDS	8308182	8308257	.	+	1	gene_id "VhaSFD"; transcript_id "XM_073089028.1"; db_xref "GeneID:140754114"; db_xref "GenBank:XP_072945129.1"; gbkey "CDS"; gene "VhaSFD"; product "V-type proton ATPase subunit H isoform X2"; protein_id "XP_072945129.1"; exon_number "11";
NW_027332234.1	Gnomon	start_codon	8298538	8298540	.	+	0	gene_id "VhaSFD"; transcript_id "XM_073089028.1"; db_xref "GeneID:140754114"; db_xref "GenBank:XP_072945129.1"; gbkey "CDS"; gene "VhaSFD"; product "V-type proton ATPase subunit H isoform X2"; protein_id "XP_072945129.1"; exon_number "1";
NW_027332234.1	Gnomon	stop_codon	8308258	8308260	.	+	0	gene_id "VhaSFD"; transcript_id "XM_073089028.1"; db_xref "GeneID:140754114"; db_xref "GenBank:XP_072945129.1"; gbkey "CDS"; gene "VhaSFD"; product "V-type proton ATPase subunit H isoform X2"; protein_id "XP_072945129.1"; exon_number "11";
NW_027332234.1	Gnomon	transcript	8298407	8308747	.	+	.	gene_id "VhaSFD"; transcript_id "XM_073089030.1"; db_xref "GeneID:140754114"; db_xref "GenBank:XM_073089030.1"; experiment "COORDINATES: polyA evidence [ECO:0006239]"; gbkey "mRNA"; gene "VhaSFD"; model_evidence "Supporting evidence includes similarity to: 30 Proteins"; product "V-type proton ATPase subunit VhaSFD, transcript variant X4"; transcript_biotype "mRNA";
NW_027332234.1	Gnomon	exon	8298407	8298592	.	+	.	gene_id "VhaSFD"; transcript_id "XM_073089030.1"; db_xref "GeneID:140754114"; db_xref "GenBank:XM_073089030.1"; experiment "COORDINATES: polyA evidence [ECO:0006239]"; gene "VhaSFD"; model_evidence "Supporting evidence includes similarity to: 30 Proteins"; product "V-type proton ATPase subunit VhaSFD, transcript variant X4"; transcript_biotype "mRNA"; exon_number "1";
NW_027332234.1	Gnomon	exon	8298678	8298759	.	+	.	gene_id "VhaSFD"; transcript_id "XM_073089030.1"; db_xref "GeneID:140754114"; db_xref "GenBank:XM_073089030.1"; experiment "COORDINATES: polyA evidence [ECO:0006239]"; gene "VhaSFD"; model_evidence "Supporting evidence includes similarity to: 30 Proteins"; product "V-type proton ATPase subunit VhaSFD, transcript variant X4"; transcript_biotype "mRNA"; exon_number "2";
NW_027332234.1	Gnomon	exon	8299665	8299845	.	+	.	gene_id "VhaSFD"; transcript_id "XM_073089030.1"; db_xref "GeneID:140754114"; db_xref "GenBank:XM_073089030.1"; experiment "COORDINATES: polyA evidence [ECO:0006239]"; gene "VhaSFD"; model_evidence "Supporting evidence includes similarity to: 30 Proteins"; product "V-type proton ATPase subunit VhaSFD, transcript variant X4"; transcript_biotype "mRNA"; exon_number "3";
NW_027332234.1	Gnomon	exon	8300226	8300435	.	+	.	gene_id "VhaSFD"; transcript_id "XM_073089030.1"; db_xref "GeneID:140754114"; db_xref "GenBank:XM_073089030.1"; experiment "COORDINATES: polyA evidence [ECO:0006239]"; gene "VhaSFD"; model_evidence "Supporting evidence includes similarity to: 30 Proteins"; product "V-type proton ATPase subunit VhaSFD, transcript variant X4"; transcript_biotype "mRNA"; exon_number "4";
NW_027332234.1	Gnomon	exon	8303629	8303763	.	+	.	gene_id "VhaSFD"; transcript_id "XM_073089030.1"; db_xref "GeneID:140754114"; db_xref "GenBank:XM_073089030.1"; experiment "COORDINATES: polyA evidence [ECO:0006239]"; gene "VhaSFD"; model_evidence "Supporting evidence includes similarity to: 30 Proteins"; product "V-type proton ATPase subunit VhaSFD, transcript variant X4"; transcript_biotype "mRNA"; exon_number "5";
NW_027332234.1	Gnomon	exon	8304390	8304575	.	+	.	gene_id "VhaSFD"; transcript_id "XM_073089030.1"; db_xref "GeneID:140754114"; db_xref "GenBank:XM_073089030.1"; experiment "COORDINATES: polyA evidence [ECO:0006239]"; gene "VhaSFD"; model_evidence "Supporting evidence includes similarity to: 30 Proteins"; product "V-type proton ATPase subunit VhaSFD, transcript variant X4"; transcript_biotype "mRNA"; exon_number "6";
NW_027332234.1	Gnomon	exon	8305157	8305344	.	+	.	gene_id "VhaSFD"; transcript_id "XM_073089030.1"; db_xref "GeneID:140754114"; db_xref "GenBank:XM_073089030.1"; experiment "COORDINATES: polyA evidence [ECO:0006239]"; gene "VhaSFD"; model_evidence "Supporting evidence includes similarity to: 30 Proteins"; product "V-type proton ATPase subunit VhaSFD, transcript variant X4"; transcript_biotype "mRNA"; exon_number "7";
NW_027332234.1	Gnomon	exon	8306393	8306581	.	+	.	gene_id "VhaSFD"; transcript_id "XM_073089030.1"; db_xref "GeneID:140754114"; db_xref "GenBank:XM_073089030.1"; experiment "COORDINATES: polyA evidence [ECO:0006239]"; gene "VhaSFD"; model_evidence "Supporting evidence includes similarity to: 30 Proteins"; product "V-type proton ATPase subunit VhaSFD, transcript variant X4"; transcript_biotype "mRNA"; exon_number "8";
NW_027332234.1	Gnomon	exon	8307815	8307928	.	+	.	gene_id "VhaSFD"; transcript_id "XM_073089030.1"; db_xref "GeneID:140754114"; db_xref "GenBank:XM_073089030.1"; experiment "COORDINATES: polyA evidence [ECO:0006239]"; gene "VhaSFD"; model_evidence "Supporting evidence includes similarity to: 30 Proteins"; product "V-type proton ATPase subunit VhaSFD, transcript variant X4"; transcript_biotype "mRNA"; exon_number "9";
NW_027332234.1	Gnomon	exon	8308182	8308747	.	+	.	gene_id "VhaSFD"; transcript_id "XM_073089030.1"; db_xref "GeneID:140754114"; db_xref "GenBank:XM_073089030.1"; experiment "COORDINATES: polyA evidence [ECO:0006239]"; gene "VhaSFD"; model_evidence "Supporting evidence includes similarity to: 30 Proteins"; product "V-type proton ATPase subunit VhaSFD, transcript variant X4"; transcript_biotype "mRNA"; exon_number "10";
NW_027332234.1	Gnomon	CDS	8298538	8298592	.	+	0	gene_id "VhaSFD"; transcript_id "XM_073089030.1"; db_xref "GeneID:140754114"; db_xref "GenBank:XP_072945131.1"; gbkey "CDS"; gene "VhaSFD"; product "V-type proton ATPase subunit H isoform X4"; protein_id "XP_072945131.1"; exon_number "1";
NW_027332234.1	Gnomon	CDS	8298678	8298759	.	+	2	gene_id "VhaSFD"; transcript_id "XM_073089030.1"; db_xref "GeneID:140754114"; db_xref "GenBank:XP_072945131.1"; gbkey "CDS"; gene "VhaSFD"; product "V-type proton ATPase subunit H isoform X4"; protein_id "XP_072945131.1"; exon_number "2";
NW_027332234.1	Gnomon	CDS	8299665	8299845	.	+	1	gene_id "VhaSFD"; transcript_id "XM_073089030.1"; db_xref "GeneID:140754114"; db_xref "GenBank:XP_072945131.1"; gbkey "CDS"; gene "VhaSFD"; product "V-type proton ATPase subunit H isoform X4"; protein_id "XP_072945131.1"; exon_number "3";
NW_027332234.1	Gnomon	CDS	8300226	8300435	.	+	0	gene_id "VhaSFD"; transcript_id "XM_073089030.1"; db_xref "GeneID:140754114"; db_xref "GenBank:XP_072945131.1"; gbkey "CDS"; gene "VhaSFD"; product "V-type proton ATPase subunit H isoform X4"; protein_id "XP_072945131.1"; exon_number "4";
NW_027332234.1	Gnomon	CDS	8303629	8303763	.	+	0	gene_id "VhaSFD"; transcript_id "XM_073089030.1"; db_xref "GeneID:140754114"; db_xref "GenBank:XP_072945131.1"; gbkey "CDS"; gene "VhaSFD"; product "V-type proton ATPase subunit H isoform X4"; protein_id "XP_072945131.1"; exon_number "5";
NW_027332234.1	Gnomon	CDS	8304390	8304575	.	+	0	gene_id "VhaSFD"; transcript_id "XM_073089030.1"; db_xref "GeneID:140754114"; db_xref "GenBank:XP_072945131.1"; gbkey "CDS"; gene "VhaSFD"; product "V-type proton ATPase subunit H isoform X4"; protein_id "XP_072945131.1"; exon_number "6";
NW_027332234.1	Gnomon	CDS	8305157	8305344	.	+	0	gene_id "VhaSFD"; transcript_id "XM_073089030.1"; db_xref "GeneID:140754114"; db_xref "GenBank:XP_072945131.1"; gbkey "CDS"; gene "VhaSFD"; product "V-type proton ATPase subunit H isoform X4"; protein_id "XP_072945131.1"; exon_number "7";
NW_027332234.1	Gnomon	CDS	8306393	8306581	.	+	1	gene_id "VhaSFD"; transcript_id "XM_073089030.1"; db_xref "GeneID:140754114"; db_xref "GenBank:XP_072945131.1"; gbkey "CDS"; gene "VhaSFD"; product "V-type proton ATPase subunit H isoform X4"; protein_id "XP_072945131.1"; exon_number "8";
NW_027332234.1	Gnomon	CDS	8307815	8307928	.	+	1	gene_id "VhaSFD"; transcript_id "XM_073089030.1"; db_xref "GeneID:140754114"; db_xref "GenBank:XP_072945131.1"; gbkey "CDS"; gene "VhaSFD"; product "V-type proton ATPase subunit H isoform X4"; protein_id "XP_072945131.1"; exon_number "9";
NW_027332234.1	Gnomon	CDS	8308182	8308257	.	+	1	gene_id "VhaSFD"; transcript_id "XM_073089030.1"; db_xref "GeneID:140754114"; db_xref "GenBank:XP_072945131.1"; gbkey "CDS"; gene "VhaSFD"; product "V-type proton ATPase subunit H isoform X4"; protein_id "XP_072945131.1"; exon_number "10";
NW_027332234.1	Gnomon	start_codon	8298538	8298540	.	+	0	gene_id "VhaSFD"; transcript_id "XM_073089030.1"; db_xref "GeneID:140754114"; db_xref "GenBank:XP_072945131.1"; gbkey "CDS"; gene "VhaSFD"; product "V-type proton ATPase subunit H isoform X4"; protein_id "XP_072945131.1"; exon_number "1";
NW_027332234.1	Gnomon	stop_codon	8308258	8308260	.	+	0	gene_id "VhaSFD"; transcript_id "XM_073089030.1"; db_xref "GeneID:140754114"; db_xref "GenBank:XP_072945131.1"; gbkey "CDS"; gene "VhaSFD"; product "V-type proton ATPase subunit H isoform X4"; protein_id "XP_072945131.1"; exon_number "10";
NW_027332234.1	Gnomon	gene	8309451	8315889	.	+	.	gene_id "Arp5"; transcript_id ""; db_xref "GeneID:140753886"; description "Actin-related protein 5"; gbkey "Gene"; gene "Arp5"; gene_biotype "protein_coding";
NW_027332234.1	Gnomon	transcript	8309451	8315889	.	+	.	gene_id "Arp5"; transcript_id "XM_073088706.1"; db_xref "GeneID:140753886"; db_xref "GenBank:XM_073088706.1"; experiment "COORDINATES: polyA evidence [ECO:0006239]"; gbkey "mRNA"; gene "Arp5"; model_evidence "Supporting evidence includes similarity to: 6 Proteins"; product "Actin-related protein 5"; transcript_biotype "mRNA";
NW_027332234.1	Gnomon	exon	8309451	8309635	.	+	.	gene_id "Arp5"; transcript_id "XM_073088706.1"; db_xref "GeneID:140753886"; db_xref "GenBank:XM_073088706.1"; experiment "COORDINATES: polyA evidence [ECO:0006239]"; gene "Arp5"; model_evidence "Supporting evidence includes similarity to: 6 Proteins"; product "Actin-related protein 5"; transcript_biotype "mRNA"; exon_number "1";
NW_027332234.1	Gnomon	exon	8309713	8309878	.	+	.	gene_id "Arp5"; transcript_id "XM_073088706.1"; db_xref "GeneID:140753886"; db_xref "GenBank:XM_073088706.1"; experiment "COORDINATES: polyA evidence [ECO:0006239]"; gene "Arp5"; model_evidence "Supporting evidence includes similarity to: 6 Proteins"; product "Actin-related protein 5"; transcript_biotype "mRNA"; exon_number "2";
NW_027332234.1	Gnomon	exon	8310239	8310405	.	+	.	gene_id "Arp5"; transcript_id "XM_073088706.1"; db_xref "GeneID:140753886"; db_xref "GenBank:XM_073088706.1"; experiment "COORDINATES: polyA evidence [ECO:0006239]"; gene "Arp5"; model_evidence "Supporting evidence includes similarity to: 6 Proteins"; product "Actin-related protein 5"; transcript_biotype "mRNA"; exon_number "3";
NW_027332234.1	Gnomon	exon	8310952	8311143	.	+	.	gene_id "Arp5"; transcript_id "XM_073088706.1"; db_xref "GeneID:140753886"; db_xref "GenBank:XM_073088706.1"; experiment "COORDINATES: polyA evidence [ECO:0006239]"; gene "Arp5"; model_evidence "Supporting evidence includes similarity to: 6 Proteins"; product "Actin-related protein 5"; transcript_biotype "mRNA"; exon_number "4";
NW_027332234.1	Gnomon	exon	8311507	8311737	.	+	.	gene_id "Arp5"; transcript_id "XM_073088706.1"; db_xref "GeneID:140753886"; db_xref "GenBank:XM_073088706.1"; experiment "COORDINATES: polyA evidence [ECO:0006239]"; gene "Arp5"; model_evidence "Supporting evidence includes similarity to: 6 Proteins"; product "Actin-related protein 5"; transcript_biotype "mRNA"; exon_number "5";
NW_027332234.1	Gnomon	exon	8312107	8312228	.	+	.	gene_id "Arp5"; transcript_id "XM_073088706.1"; db_xref "GeneID:140753886"; db_xref "GenBank:XM_073088706.1"; experiment "COORDINATES: polyA evidence [ECO:0006239]"; gene "Arp5"; model_evidence "Supporting evidence includes similarity to: 6 Proteins"; product "Actin-related protein 5"; transcript_biotype "mRNA"; exon_number "6";
NW_027332234.1	Gnomon	exon	8312420	8312503	.	+	.	gene_id "Arp5"; transcript_id "XM_073088706.1"; db_xref "GeneID:140753886"; db_xref "GenBank:XM_073088706.1"; experiment "COORDINATES: polyA evidence [ECO:0006239]"; gene "Arp5"; model_evidence "Supporting evidence includes similarity to: 6 Proteins"; product "Actin-related protein 5"; transcript_biotype "mRNA"; exon_number "7";
NW_027332234.1	Gnomon	exon	8312792	8312953	.	+	.	gene_id "Arp5"; transcript_id "XM_073088706.1"; db_xref "GeneID:140753886"; db_xref "GenBank:XM_073088706.1"; experiment "COORDINATES: polyA evidence [ECO:0006239]"; gene "Arp5"; model_evidence "Supporting evidence includes similarity to: 6 Proteins"; product "Actin-related protein 5"; transcript_biotype "mRNA"; exon_number "8";
NW_027332234.1	Gnomon	exon	8313952	8314115	.	+	.	gene_id "Arp5"; transcript_id "XM_073088706.1"; db_xref "GeneID:140753886"; db_xref "GenBank:XM_073088706.1"; experiment "COORDINATES: polyA evidence [ECO:0006239]"; gene "Arp5"; model_evidence "Supporting evidence includes similarity to: 6 Proteins"; product "Actin-related protein 5"; transcript_biotype "mRNA"; exon_number "9";
NW_027332234.1	Gnomon	exon	8314574	8314711	.	+	.	gene_id "Arp5"; transcript_id "XM_073088706.1"; db_xref "GeneID:140753886"; db_xref "GenBank:XM_073088706.1"; experiment "COORDINATES: polyA evidence [ECO:0006239]"; gene "Arp5"; model_evidence "Supporting evidence includes similarity to: 6 Proteins"; product "Actin-related protein 5"; transcript_biotype "mRNA"; exon_number "10";
NW_027332234.1	Gnomon	exon	8315015	8315169	.	+	.	gene_id "Arp5"; transcript_id "XM_073088706.1"; db_xref "GeneID:140753886"; db_xref "GenBank:XM_073088706.1"; experiment "COORDINATES: polyA evidence [ECO:0006239]"; gene "Arp5"; model_evidence "Supporting evidence includes similarity to: 6 Proteins"; product "Actin-related protein 5"; transcript_biotype "mRNA"; exon_number "11";
NW_027332234.1	Gnomon	exon	8315507	8315889	.	+	.	gene_id "Arp5"; transcript_id "XM_073088706.1"; db_xref "GeneID:140753886"; db_xref "GenBank:XM_073088706.1"; experiment "COORDINATES: polyA evidence [ECO:0006239]"; gene "Arp5"; model_evidence "Supporting evidence includes similarity to: 6 Proteins"; product "Actin-related protein 5"; transcript_biotype "mRNA"; exon_number "12";
NW_027332234.1	Gnomon	CDS	8309530	8309635	.	+	0	gene_id "Arp5"; transcript_id "XM_073088706.1"; db_xref "GeneID:140753886"; db_xref "GenBank:XP_072944807.1"; gbkey "CDS"; gene "Arp5"; product "actin-related protein 5"; protein_id "XP_072944807.1"; exon_number "1";
NW_027332234.1	Gnomon	CDS	8309713	8309878	.	+	2	gene_id "Arp5"; transcript_id "XM_073088706.1"; db_xref "GeneID:140753886"; db_xref "GenBank:XP_072944807.1"; gbkey "CDS"; gene "Arp5"; product "actin-related protein 5"; protein_id "XP_072944807.1"; exon_number "2";
NW_027332234.1	Gnomon	CDS	8310239	8310405	.	+	1	gene_id "Arp5"; transcript_id "XM_073088706.1"; db_xref "GeneID:140753886"; db_xref "GenBank:XP_072944807.1"; gbkey "CDS"; gene "Arp5"; product "actin-related protein 5"; protein_id "XP_072944807.1"; exon_number "3";
NW_027332234.1	Gnomon	CDS	8310952	8311143	.	+	2	gene_id "Arp5"; transcript_id "XM_073088706.1"; db_xref "GeneID:140753886"; db_xref "GenBank:XP_072944807.1"; gbkey "CDS"; gene "Arp5"; product "actin-related protein 5"; protein_id "XP_072944807.1"; exon_number "4";
NW_027332234.1	Gnomon	CDS	8311507	8311737	.	+	2	gene_id "Arp5"; transcript_id "XM_073088706.1"; db_xref "GeneID:140753886"; db_xref "GenBank:XP_072944807.1"; gbkey "CDS"; gene "Arp5"; product "actin-related protein 5"; protein_id "XP_072944807.1"; exon_number "5";
NW_027332234.1	Gnomon	CDS	8312107	8312228	.	+	2	gene_id "Arp5"; transcript_id "XM_073088706.1"; db_xref "GeneID:140753886"; db_xref "GenBank:XP_072944807.1"; gbkey "CDS"; gene "Arp5"; product "actin-related protein 5"; protein_id "XP_072944807.1"; exon_number "6";
NW_027332234.1	Gnomon	CDS	8312420	8312503	.	+	0	gene_id "Arp5"; transcript_id "XM_073088706.1"; db_xref "GeneID:140753886"; db_xref "GenBank:XP_072944807.1"; gbkey "CDS"; gene "Arp5"; product "actin-related protein 5"; protein_id "XP_072944807.1"; exon_number "7";
NW_027332234.1	Gnomon	CDS	8312792	8312953	.	+	0	gene_id "Arp5"; transcript_id "XM_073088706.1"; db_xref "GeneID:140753886"; db_xref "GenBank:XP_072944807.1"; gbkey "CDS"; gene "Arp5"; product "actin-related protein 5"; protein_id "XP_072944807.1"; exon_number "8";
NW_027332234.1	Gnomon	CDS	8313952	8314115	.	+	0	gene_id "Arp5"; transcript_id "XM_073088706.1"; db_xref "GeneID:140753886"; db_xref "GenBank:XP_072944807.1"; gbkey "CDS"; gene "Arp5"; product "actin-related protein 5"; protein_id "XP_072944807.1"; exon_number "9";
NW_027332234.1	Gnomon	CDS	8314574	8314711	.	+	1	gene_id "Arp5"; transcript_id "XM_073088706.1"; db_xref "GeneID:140753886"; db_xref "GenBank:XP_072944807.1"; gbkey "CDS"; gene "Arp5"; product "actin-related protein 5"; protein_id "XP_072944807.1"; exon_number "10";
NW_027332234.1	Gnomon	CDS	8315015	8315169	.	+	1	gene_id "Arp5"; transcript_id "XM_073088706.1"; db_xref "GeneID:140753886"; db_xref "GenBank:XP_072944807.1"; gbkey "CDS"; gene "Arp5"; product "actin-related protein 5"; protein_id "XP_072944807.1"; exon_number "11";
NW_027332234.1	Gnomon	CDS	8315507	8315808	.	+	2	gene_id "Arp5"; transcript_id "XM_073088706.1"; db_xref "GeneID:140753886"; db_xref "GenBank:XP_072944807.1"; gbkey "CDS"; gene "Arp5"; product "actin-related protein 5"; protein_id "XP_072944807.1"; exon_number "12";
NW_027332234.1	Gnomon	start_codon	8309530	8309532	.	+	0	gene_id "Arp5"; transcript_id "XM_073088706.1"; db_xref "GeneID:140753886"; db_xref "GenBank:XP_072944807.1"; gbkey "CDS"; gene "Arp5"; product "actin-related protein 5"; protein_id "XP_072944807.1"; exon_number "1";
NW_027332234.1	Gnomon	stop_codon	8315809	8315811	.	+	0	gene_id "Arp5"; transcript_id "XM_073088706.1"; db_xref "GeneID:140753886"; db_xref "GenBank:XP_072944807.1"; gbkey "CDS"; gene "Arp5"; product "actin-related protein 5"; protein_id "XP_072944807.1"; exon_number "12";
NW_027332234.1	Gnomon	gene	8317032	8336119	.	-	.	gene_id "LOC140753882"; transcript_id ""; db_xref "GeneID:140753882"; description "uncharacterized LOC140753882"; gbkey "Gene"; gene "LOC140753882"; gene_biotype "protein_coding";
NW_027332234.1	Gnomon	transcript	8317032	8336119	.	-	.	gene_id "LOC140753882"; transcript_id "XM_073088704.1"; db_xref "GeneID:140753882"; db_xref "GenBank:XM_073088704.1"; experiment "COORDINATES: polyA evidence [ECO:0006239]"; gbkey "mRNA"; gene "LOC140753882"; model_evidence "Supporting evidence includes similarity to: 56 Proteins"; product "uncharacterized protein, transcript variant X19"; transcript_biotype "mRNA";
NW_027332234.1	Gnomon	exon	8335629	8336119	.	-	.	gene_id "LOC140753882"; transcript_id "XM_073088704.1"; db_xref "GeneID:140753882"; db_xref "GenBank:XM_073088704.1"; experiment "COORDINATES: polyA evidence [ECO:0006239]"; gene "LOC140753882"; model_evidence "Supporting evidence includes similarity to: 56 Proteins"; product "uncharacterized protein, transcript variant X19"; transcript_biotype "mRNA"; exon_number "1";
NW_027332234.1	Gnomon	exon	8332766	8332940	.	-	.	gene_id "LOC140753882"; transcript_id "XM_073088704.1"; db_xref "GeneID:140753882"; db_xref "GenBank:XM_073088704.1"; experiment "COORDINATES: polyA evidence [ECO:0006239]"; gene "LOC140753882"; model_evidence "Supporting evidence includes similarity to: 56 Proteins"; product "uncharacterized protein, transcript variant X19"; transcript_biotype "mRNA"; exon_number "2";
NW_027332234.1	Gnomon	exon	8332204	8332408	.	-	.	gene_id "LOC140753882"; transcript_id "XM_073088704.1"; db_xref "GeneID:140753882"; db_xref "GenBank:XM_073088704.1"; experiment "COORDINATES: polyA evidence [ECO:0006239]"; gene "LOC140753882"; model_evidence "Supporting evidence includes similarity to: 56 Proteins"; product "uncharacterized protein, transcript variant X19"; transcript_biotype "mRNA"; exon_number "3";
NW_027332234.1	Gnomon	exon	8331662	8331727	.	-	.	gene_id "LOC140753882"; transcript_id "XM_073088704.1"; db_xref "GeneID:140753882"; db_xref "GenBank:XM_073088704.1"; experiment "COORDINATES: polyA evidence [ECO:0006239]"; gene "LOC140753882"; model_evidence "Supporting evidence includes similarity to: 56 Proteins"; product "uncharacterized protein, transcript variant X19"; transcript_biotype "mRNA"; exon_number "4";
NW_027332234.1	Gnomon	exon	8331483	8331575	.	-	.	gene_id "LOC140753882"; transcript_id "XM_073088704.1"; db_xref "GeneID:140753882"; db_xref "GenBank:XM_073088704.1"; experiment "COORDINATES: polyA evidence [ECO:0006239]"; gene "LOC140753882"; model_evidence "Supporting evidence includes similarity to: 56 Proteins"; product "uncharacterized protein, transcript variant X19"; transcript_biotype "mRNA"; exon_number "5";
NW_027332234.1	Gnomon	exon	8331303	8331386	.	-	.	gene_id "LOC140753882"; transcript_id "XM_073088704.1"; db_xref "GeneID:140753882"; db_xref "GenBank:XM_073088704.1"; experiment "COORDINATES: polyA evidence [ECO:0006239]"; gene "LOC140753882"; model_evidence "Supporting evidence includes similarity to: 56 Proteins"; product "uncharacterized protein, transcript variant X19"; transcript_biotype "mRNA"; exon_number "6";
NW_027332234.1	Gnomon	exon	8330653	8330797	.	-	.	gene_id "LOC140753882"; transcript_id "XM_073088704.1"; db_xref "GeneID:140753882"; db_xref "GenBank:XM_073088704.1"; experiment "COORDINATES: polyA evidence [ECO:0006239]"; gene "LOC140753882"; model_evidence "Supporting evidence includes similarity to: 56 Proteins"; product "uncharacterized protein, transcript variant X19"; transcript_biotype "mRNA"; exon_number "7";
NW_027332234.1	Gnomon	exon	8328941	8329051	.	-	.	gene_id "LOC140753882"; transcript_id "XM_073088704.1"; db_xref "GeneID:140753882"; db_xref "GenBank:XM_073088704.1"; experiment "COORDINATES: polyA evidence [ECO:0006239]"; gene "LOC140753882"; model_evidence "Supporting evidence includes similarity to: 56 Proteins"; product "uncharacterized protein, transcript variant X19"; transcript_biotype "mRNA"; exon_number "8";
NW_027332234.1	Gnomon	exon	8328683	8328793	.	-	.	gene_id "LOC140753882"; transcript_id "XM_073088704.1"; db_xref "GeneID:140753882"; db_xref "GenBank:XM_073088704.1"; experiment "COORDINATES: polyA evidence [ECO:0006239]"; gene "LOC140753882"; model_evidence "Supporting evidence includes similarity to: 56 Proteins"; product "uncharacterized protein, transcript variant X19"; transcript_biotype "mRNA"; exon_number "9";
NW_027332234.1	Gnomon	exon	8328387	8328497	.	-	.	gene_id "LOC140753882"; transcript_id "XM_073088704.1"; db_xref "GeneID:140753882"; db_xref "GenBank:XM_073088704.1"; experiment "COORDINATES: polyA evidence [ECO:0006239]"; gene "LOC140753882"; model_evidence "Supporting evidence includes similarity to: 56 Proteins"; product "uncharacterized protein, transcript variant X19"; transcript_biotype "mRNA"; exon_number "10";
NW_027332234.1	Gnomon	exon	8328143	8328253	.	-	.	gene_id "LOC140753882"; transcript_id "XM_073088704.1"; db_xref "GeneID:140753882"; db_xref "GenBank:XM_073088704.1"; experiment "COORDINATES: polyA evidence [ECO:0006239]"; gene "LOC140753882"; model_evidence "Supporting evidence includes similarity to: 56 Proteins"; product "uncharacterized protein, transcript variant X19"; transcript_biotype "mRNA"; exon_number "11";
NW_027332234.1	Gnomon	exon	8327583	8327666	.	-	.	gene_id "LOC140753882"; transcript_id "XM_073088704.1"; db_xref "GeneID:140753882"; db_xref "GenBank:XM_073088704.1"; experiment "COORDINATES: polyA evidence [ECO:0006239]"; gene "LOC140753882"; model_evidence "Supporting evidence includes similarity to: 56 Proteins"; product "uncharacterized protein, transcript variant X19"; transcript_biotype "mRNA"; exon_number "12";
NW_027332234.1	Gnomon	exon	8326810	8326893	.	-	.	gene_id "LOC140753882"; transcript_id "XM_073088704.1"; db_xref "GeneID:140753882"; db_xref "GenBank:XM_073088704.1"; experiment "COORDINATES: polyA evidence [ECO:0006239]"; gene "LOC140753882"; model_evidence "Supporting evidence includes similarity to: 56 Proteins"; product "uncharacterized protein, transcript variant X19"; transcript_biotype "mRNA"; exon_number "13";
NW_027332234.1	Gnomon	exon	8326374	8326544	.	-	.	gene_id "LOC140753882"; transcript_id "XM_073088704.1"; db_xref "GeneID:140753882"; db_xref "GenBank:XM_073088704.1"; experiment "COORDINATES: polyA evidence [ECO:0006239]"; gene "LOC140753882"; model_evidence "Supporting evidence includes similarity to: 56 Proteins"; product "uncharacterized protein, transcript variant X19"; transcript_biotype "mRNA"; exon_number "14";
NW_027332234.1	Gnomon	exon	8326130	8326300	.	-	.	gene_id "LOC140753882"; transcript_id "XM_073088704.1"; db_xref "GeneID:140753882"; db_xref "GenBank:XM_073088704.1"; experiment "COORDINATES: polyA evidence [ECO:0006239]"; gene "LOC140753882"; model_evidence "Supporting evidence includes similarity to: 56 Proteins"; product "uncharacterized protein, transcript variant X19"; transcript_biotype "mRNA"; exon_number "15";
NW_027332234.1	Gnomon	exon	8325541	8325711	.	-	.	gene_id "LOC140753882"; transcript_id "XM_073088704.1"; db_xref "GeneID:140753882"; db_xref "GenBank:XM_073088704.1"; experiment "COORDINATES: polyA evidence [ECO:0006239]"; gene "LOC140753882"; model_evidence "Supporting evidence includes similarity to: 56 Proteins"; product "uncharacterized protein, transcript variant X19"; transcript_biotype "mRNA"; exon_number "16";
NW_027332234.1	Gnomon	exon	8324443	8324512	.	-	.	gene_id "LOC140753882"; transcript_id "XM_073088704.1"; db_xref "GeneID:140753882"; db_xref "GenBank:XM_073088704.1"; experiment "COORDINATES: polyA evidence [ECO:0006239]"; gene "LOC140753882"; model_evidence "Supporting evidence includes similarity to: 56 Proteins"; product "uncharacterized protein, transcript variant X19"; transcript_biotype "mRNA"; exon_number "17";
NW_027332234.1	Gnomon	exon	8323836	8323997	.	-	.	gene_id "LOC140753882"; transcript_id "XM_073088704.1"; db_xref "GeneID:140753882"; db_xref "GenBank:XM_073088704.1"; experiment "COORDINATES: polyA evidence [ECO:0006239]"; gene "LOC140753882"; model_evidence "Supporting evidence includes similarity to: 56 Proteins"; product "uncharacterized protein, transcript variant X19"; transcript_biotype "mRNA"; exon_number "18";
NW_027332234.1	Gnomon	exon	8322926	8323057	.	-	.	gene_id "LOC140753882"; transcript_id "XM_073088704.1"; db_xref "GeneID:140753882"; db_xref "GenBank:XM_073088704.1"; experiment "COORDINATES: polyA evidence [ECO:0006239]"; gene "LOC140753882"; model_evidence "Supporting evidence includes similarity to: 56 Proteins"; product "uncharacterized protein, transcript variant X19"; transcript_biotype "mRNA"; exon_number "19";
NW_027332234.1	Gnomon	exon	8322430	8322539	.	-	.	gene_id "LOC140753882"; transcript_id "XM_073088704.1"; db_xref "GeneID:140753882"; db_xref "GenBank:XM_073088704.1"; experiment "COORDINATES: polyA evidence [ECO:0006239]"; gene "LOC140753882"; model_evidence "Supporting evidence includes similarity to: 56 Proteins"; product "uncharacterized protein, transcript variant X19"; transcript_biotype "mRNA"; exon_number "20";
NW_027332234.1	Gnomon	exon	8321830	8321912	.	-	.	gene_id "LOC140753882"; transcript_id "XM_073088704.1"; db_xref "GeneID:140753882"; db_xref "GenBank:XM_073088704.1"; experiment "COORDINATES: polyA evidence [ECO:0006239]"; gene "LOC140753882"; model_evidence "Supporting evidence includes similarity to: 56 Proteins"; product "uncharacterized protein, transcript variant X19"; transcript_biotype "mRNA"; exon_number "21";
NW_027332234.1	Gnomon	exon	8317032	8321495	.	-	.	gene_id "LOC140753882"; transcript_id "XM_073088704.1"; db_xref "GeneID:140753882"; db_xref "GenBank:XM_073088704.1"; experiment "COORDINATES: polyA evidence [ECO:0006239]"; gene "LOC140753882"; model_evidence "Supporting evidence includes similarity to: 56 Proteins"; product "uncharacterized protein, transcript variant X19"; transcript_biotype "mRNA"; exon_number "22";
NW_027332234.1	Gnomon	CDS	8332766	8332800	.	-	0	gene_id "LOC140753882"; transcript_id "XM_073088704.1"; db_xref "GeneID:140753882"; db_xref "GenBank:XP_072944805.1"; gbkey "CDS"; gene "LOC140753882"; product "uncharacterized protein isoform X19"; protein_id "XP_072944805.1"; exon_number "2";
NW_027332234.1	Gnomon	CDS	8332204	8332408	.	-	1	gene_id "LOC140753882"; transcript_id "XM_073088704.1"; db_xref "GeneID:140753882"; db_xref "GenBank:XP_072944805.1"; gbkey "CDS"; gene "LOC140753882"; product "uncharacterized protein isoform X19"; protein_id "XP_072944805.1"; exon_number "3";
NW_027332234.1	Gnomon	CDS	8331662	8331727	.	-	0	gene_id "LOC140753882"; transcript_id "XM_073088704.1"; db_xref "GeneID:140753882"; db_xref "GenBank:XP_072944805.1"; gbkey "CDS"; gene "LOC140753882"; product "uncharacterized protein isoform X19"; protein_id "XP_072944805.1"; exon_number "4";
NW_027332234.1	Gnomon	CDS	8331483	8331575	.	-	0	gene_id "LOC140753882"; transcript_id "XM_073088704.1"; db_xref "GeneID:140753882"; db_xref "GenBank:XP_072944805.1"; gbkey "CDS"; gene "LOC140753882"; product "uncharacterized protein isoform X19"; protein_id "XP_072944805.1"; exon_number "5";
NW_027332234.1	Gnomon	CDS	8331303	8331386	.	-	0	gene_id "LOC140753882"; transcript_id "XM_073088704.1"; db_xref "GeneID:140753882"; db_xref "GenBank:XP_072944805.1"; gbkey "CDS"; gene "LOC140753882"; product "uncharacterized protein isoform X19"; protein_id "XP_072944805.1"; exon_number "6";
NW_027332234.1	Gnomon	CDS	8330653	8330797	.	-	0	gene_id "LOC140753882"; transcript_id "XM_073088704.1"; db_xref "GeneID:140753882"; db_xref "GenBank:XP_072944805.1"; gbkey "CDS"; gene "LOC140753882"; product "uncharacterized protein isoform X19"; protein_id "XP_072944805.1"; exon_number "7";
NW_027332234.1	Gnomon	CDS	8328941	8329051	.	-	2	gene_id "LOC140753882"; transcript_id "XM_073088704.1"; db_xref "GeneID:140753882"; db_xref "GenBank:XP_072944805.1"; gbkey "CDS"; gene "LOC140753882"; product "uncharacterized protein isoform X19"; protein_id "XP_072944805.1"; exon_number "8";
NW_027332234.1	Gnomon	CDS	8328683	8328793	.	-	2	gene_id "LOC140753882"; transcript_id "XM_073088704.1"; db_xref "GeneID:140753882"; db_xref "GenBank:XP_072944805.1"; gbkey "CDS"; gene "LOC140753882"; product "uncharacterized protein isoform X19"; protein_id "XP_072944805.1"; exon_number "9";
NW_027332234.1	Gnomon	CDS	8328387	8328497	.	-	2	gene_id "LOC140753882"; transcript_id "XM_073088704.1"; db_xref "GeneID:140753882"; db_xref "GenBank:XP_072944805.1"; gbkey "CDS"; gene "LOC140753882"; product "uncharacterized protein isoform X19"; protein_id "XP_072944805.1"; exon_number "10";
NW_027332234.1	Gnomon	CDS	8328143	8328253	.	-	2	gene_id "LOC140753882"; transcript_id "XM_073088704.1"; db_xref "GeneID:140753882"; db_xref "GenBank:XP_072944805.1"; gbkey "CDS"; gene "LOC140753882"; product "uncharacterized protein isoform X19"; protein_id "XP_072944805.1"; exon_number "11";
NW_027332234.1	Gnomon	CDS	8327583	8327666	.	-	2	gene_id "LOC140753882"; transcript_id "XM_073088704.1"; db_xref "GeneID:140753882"; db_xref "GenBank:XP_072944805.1"; gbkey "CDS"; gene "LOC140753882"; product "uncharacterized protein isoform X19"; protein_id "XP_072944805.1"; exon_number "12";
NW_027332234.1	Gnomon	CDS	8326810	8326893	.	-	2	gene_id "LOC140753882"; transcript_id "XM_073088704.1"; db_xref "GeneID:140753882"; db_xref "GenBank:XP_072944805.1"; gbkey "CDS"; gene "LOC140753882"; product "uncharacterized protein isoform X19"; protein_id "XP_072944805.1"; exon_number "13";
NW_027332234.1	Gnomon	CDS	8326374	8326544	.	-	2	gene_id "LOC140753882"; transcript_id "XM_073088704.1"; db_xref "GeneID:140753882"; db_xref "GenBank:XP_072944805.1"; gbkey "CDS"; gene "LOC140753882"; product "uncharacterized protein isoform X19"; protein_id "XP_072944805.1"; exon_number "14";
NW_027332234.1	Gnomon	CDS	8326130	8326300	.	-	2	gene_id "LOC140753882"; transcript_id "XM_073088704.1"; db_xref "GeneID:140753882"; db_xref "GenBank:XP_072944805.1"; gbkey "CDS"; gene "LOC140753882"; product "uncharacterized protein isoform X19"; protein_id "XP_072944805.1"; exon_number "15";
NW_027332234.1	Gnomon	CDS	8325541	8325711	.	-	2	gene_id "LOC140753882"; transcript_id "XM_073088704.1"; db_xref "GeneID:140753882"; db_xref "GenBank:XP_072944805.1"; gbkey "CDS"; gene "LOC140753882"; product "uncharacterized protein isoform X19"; protein_id "XP_072944805.1"; exon_number "16";
NW_027332234.1	Gnomon	CDS	8324443	8324512	.	-	2	gene_id "LOC140753882"; transcript_id "XM_073088704.1"; db_xref "GeneID:140753882"; db_xref "GenBank:XP_072944805.1"; gbkey "CDS"; gene "LOC140753882"; product "uncharacterized protein isoform X19"; protein_id "XP_072944805.1"; exon_number "17";
NW_027332234.1	Gnomon	CDS	8323836	8323997	.	-	1	gene_id "LOC140753882"; transcript_id "XM_073088704.1"; db_xref "GeneID:140753882"; db_xref "GenBank:XP_072944805.1"; gbkey "CDS"; gene "LOC140753882"; product "uncharacterized protein isoform X19"; protein_id "XP_072944805.1"; exon_number "18";
NW_027332234.1	Gnomon	CDS	8322926	8323057	.	-	1	gene_id "LOC140753882"; transcript_id "XM_073088704.1"; db_xref "GeneID:140753882"; db_xref "GenBank:XP_072944805.1"; gbkey "CDS"; gene "LOC140753882"; product "uncharacterized protein isoform X19"; protein_id "XP_072944805.1"; exon_number "19";
NW_027332234.1	Gnomon	CDS	8322430	8322539	.	-	1	gene_id "LOC140753882"; transcript_id "XM_073088704.1"; db_xref "GeneID:140753882"; db_xref "GenBank:XP_072944805.1"; gbkey "CDS"; gene "LOC140753882"; product "uncharacterized protein isoform X19"; protein_id "XP_072944805.1"; exon_number "20";
NW_027332234.1	Gnomon	CDS	8321845	8321912	.	-	2	gene_id "LOC140753882"; transcript_id "XM_073088704.1"; db_xref "GeneID:140753882"; db_xref "GenBank:XP_072944805.1"; gbkey "CDS"; gene "LOC140753882"; product "uncharacterized protein isoform X19"; protein_id "XP_072944805.1"; exon_number "21";
NW_027332234.1	Gnomon	start_codon	8332798	8332800	.	-	0	gene_id "LOC140753882"; transcript_id "XM_073088704.1"; db_xref "GeneID:140753882"; db_xref "GenBank:XP_072944805.1"; gbkey "CDS"; gene "LOC140753882"; product "uncharacterized protein isoform X19"; protein_id "XP_072944805.1"; exon_number "2";
NW_027332234.1	Gnomon	stop_codon	8321842	8321844	.	-	0	gene_id "LOC140753882"; transcript_id "XM_073088704.1"; db_xref "GeneID:140753882"; db_xref "GenBank:XP_072944805.1"; gbkey "CDS"; gene "LOC140753882"; product "uncharacterized protein isoform X19"; protein_id "XP_072944805.1"; exon_number "21";
NW_027332234.1	Gnomon	transcript	8322379	8336111	.	-	.	gene_id "LOC140753882"; transcript_id "XM_073088689.1"; db_xref "GeneID:140753882"; db_xref "GenBank:XM_073088689.1"; gbkey "mRNA"; gene "LOC140753882"; model_evidence "Supporting evidence includes similarity to: 55 Proteins"; product "uncharacterized protein, transcript variant X5"; transcript_biotype "mRNA";
NW_027332234.1	Gnomon	exon	8335629	8336111	.	-	.	gene_id "LOC140753882"; transcript_id "XM_073088689.1"; db_xref "GeneID:140753882"; db_xref "GenBank:XM_073088689.1"; gene "LOC140753882"; model_evidence "Supporting evidence includes similarity to: 55 Proteins"; product "uncharacterized protein, transcript variant X5"; transcript_biotype "mRNA"; exon_number "1";
NW_027332234.1	Gnomon	exon	8332766	8332940	.	-	.	gene_id "LOC140753882"; transcript_id "XM_073088689.1"; db_xref "GeneID:140753882"; db_xref "GenBank:XM_073088689.1"; gene "LOC140753882"; model_evidence "Supporting evidence includes similarity to: 55 Proteins"; product "uncharacterized protein, transcript variant X5"; transcript_biotype "mRNA"; exon_number "2";
NW_027332234.1	Gnomon	exon	8332204	8332408	.	-	.	gene_id "LOC140753882"; transcript_id "XM_073088689.1"; db_xref "GeneID:140753882"; db_xref "GenBank:XM_073088689.1"; gene "LOC140753882"; model_evidence "Supporting evidence includes similarity to: 55 Proteins"; product "uncharacterized protein, transcript variant X5"; transcript_biotype "mRNA"; exon_number "3";
NW_027332234.1	Gnomon	exon	8331662	8331727	.	-	.	gene_id "LOC140753882"; transcript_id "XM_073088689.1"; db_xref "GeneID:140753882"; db_xref "GenBank:XM_073088689.1"; gene "LOC140753882"; model_evidence "Supporting evidence includes similarity to: 55 Proteins"; product "uncharacterized protein, transcript variant X5"; transcript_biotype "mRNA"; exon_number "4";
NW_027332234.1	Gnomon	exon	8331483	8331575	.	-	.	gene_id "LOC140753882"; transcript_id "XM_073088689.1"; db_xref "GeneID:140753882"; db_xref "GenBank:XM_073088689.1"; gene "LOC140753882"; model_evidence "Supporting evidence includes similarity to: 55 Proteins"; product "uncharacterized protein, transcript variant X5"; transcript_biotype "mRNA"; exon_number "5";
NW_027332234.1	Gnomon	exon	8331303	8331386	.	-	.	gene_id "LOC140753882"; transcript_id "XM_073088689.1"; db_xref "GeneID:140753882"; db_xref "GenBank:XM_073088689.1"; gene "LOC140753882"; model_evidence "Supporting evidence includes similarity to: 55 Proteins"; product "uncharacterized protein, transcript variant X5"; transcript_biotype "mRNA"; exon_number "6";
NW_027332234.1	Gnomon	exon	8330653	8330797	.	-	.	gene_id "LOC140753882"; transcript_id "XM_073088689.1"; db_xref "GeneID:140753882"; db_xref "GenBank:XM_073088689.1"; gene "LOC140753882"; model_evidence "Supporting evidence includes similarity to: 55 Proteins"; product "uncharacterized protein, transcript variant X5"; transcript_biotype "mRNA"; exon_number "7";
NW_027332234.1	Gnomon	exon	8328683	8328793	.	-	.	gene_id "LOC140753882"; transcript_id "XM_073088689.1"; db_xref "GeneID:140753882"; db_xref "GenBank:XM_073088689.1"; gene "LOC140753882"; model_evidence "Supporting evidence includes similarity to: 55 Proteins"; product "uncharacterized protein, transcript variant X5"; transcript_biotype "mRNA"; exon_number "8";
NW_027332234.1	Gnomon	exon	8328387	8328497	.	-	.	gene_id "LOC140753882"; transcript_id "XM_073088689.1"; db_xref "GeneID:140753882"; db_xref "GenBank:XM_073088689.1"; gene "LOC140753882"; model_evidence "Supporting evidence includes similarity to: 55 Proteins"; product "uncharacterized protein, transcript variant X5"; transcript_biotype "mRNA"; exon_number "9";
NW_027332234.1	Gnomon	exon	8328143	8328253	.	-	.	gene_id "LOC140753882"; transcript_id "XM_073088689.1"; db_xref "GeneID:140753882"; db_xref "GenBank:XM_073088689.1"; gene "LOC140753882"; model_evidence "Supporting evidence includes similarity to: 55 Proteins"; product "uncharacterized protein, transcript variant X5"; transcript_biotype "mRNA"; exon_number "10";
NW_027332234.1	Gnomon	exon	8327583	8327666	.	-	.	gene_id "LOC140753882"; transcript_id "XM_073088689.1"; db_xref "GeneID:140753882"; db_xref "GenBank:XM_073088689.1"; gene "LOC140753882"; model_evidence "Supporting evidence includes similarity to: 55 Proteins"; product "uncharacterized protein, transcript variant X5"; transcript_biotype "mRNA"; exon_number "11";
NW_027332234.1	Gnomon	exon	8326810	8326893	.	-	.	gene_id "LOC140753882"; transcript_id "XM_073088689.1"; db_xref "GeneID:140753882"; db_xref "GenBank:XM_073088689.1"; gene "LOC140753882"; model_evidence "Supporting evidence includes similarity to: 55 Proteins"; product "uncharacterized protein, transcript variant X5"; transcript_biotype "mRNA"; exon_number "12";
NW_027332234.1	Gnomon	exon	8326374	8326544	.	-	.	gene_id "LOC140753882"; transcript_id "XM_073088689.1"; db_xref "GeneID:140753882"; db_xref "GenBank:XM_073088689.1"; gene "LOC140753882"; model_evidence "Supporting evidence includes similarity to: 55 Proteins"; product "uncharacterized protein, transcript variant X5"; transcript_biotype "mRNA"; exon_number "13";
NW_027332234.1	Gnomon	exon	8326130	8326300	.	-	.	gene_id "LOC140753882"; transcript_id "XM_073088689.1"; db_xref "GeneID:140753882"; db_xref "GenBank:XM_073088689.1"; gene "LOC140753882"; model_evidence "Supporting evidence includes similarity to: 55 Proteins"; product "uncharacterized protein, transcript variant X5"; transcript_biotype "mRNA"; exon_number "14";
NW_027332234.1	Gnomon	exon	8325541	8325711	.	-	.	gene_id "LOC140753882"; transcript_id "XM_073088689.1"; db_xref "GeneID:140753882"; db_xref "GenBank:XM_073088689.1"; gene "LOC140753882"; model_evidence "Supporting evidence includes similarity to: 55 Proteins"; product "uncharacterized protein, transcript variant X5"; transcript_biotype "mRNA"; exon_number "15";
NW_027332234.1	Gnomon	exon	8324443	8324512	.	-	.	gene_id "LOC140753882"; transcript_id "XM_073088689.1"; db_xref "GeneID:140753882"; db_xref "GenBank:XM_073088689.1"; gene "LOC140753882"; model_evidence "Supporting evidence includes similarity to: 55 Proteins"; product "uncharacterized protein, transcript variant X5"; transcript_biotype "mRNA"; exon_number "16";
NW_027332234.1	Gnomon	exon	8323836	8323997	.	-	.	gene_id "LOC140753882"; transcript_id "XM_073088689.1"; db_xref "GeneID:140753882"; db_xref "GenBank:XM_073088689.1"; gene "LOC140753882"; model_evidence "Supporting evidence includes similarity to: 55 Proteins"; product "uncharacterized protein, transcript variant X5"; transcript_biotype "mRNA"; exon_number "17";
NW_027332234.1	Gnomon	exon	8322926	8323057	.	-	.	gene_id "LOC140753882"; transcript_id "XM_073088689.1"; db_xref "GeneID:140753882"; db_xref "GenBank:XM_073088689.1"; gene "LOC140753882"; model_evidence "Supporting evidence includes similarity to: 55 Proteins"; product "uncharacterized protein, transcript variant X5"; transcript_biotype "mRNA"; exon_number "18";
NW_027332234.1	Gnomon	exon	8322379	8322539	.	-	.	gene_id "LOC140753882"; transcript_id "XM_073088689.1"; db_xref "GeneID:140753882"; db_xref "GenBank:XM_073088689.1"; gene "LOC140753882"; model_evidence "Supporting evidence includes similarity to: 55 Proteins"; product "uncharacterized protein, transcript variant X5"; transcript_biotype "mRNA"; exon_number "19";
NW_027332234.1	Gnomon	CDS	8332766	8332800	.	-	0	gene_id "LOC140753882"; transcript_id "XM_073088689.1"; db_xref "GeneID:140753882"; db_xref "GenBank:XP_072944790.1"; gbkey "CDS"; gene "LOC140753882"; product "uncharacterized protein isoform X5"; protein_id "XP_072944790.1"; exon_number "2";
NW_027332234.1	Gnomon	CDS	8332204	8332408	.	-	1	gene_id "LOC140753882"; transcript_id "XM_073088689.1"; db_xref "GeneID:140753882"; db_xref "GenBank:XP_072944790.1"; gbkey "CDS"; gene "LOC140753882"; product "uncharacterized protein isoform X5"; protein_id "XP_072944790.1"; exon_number "3";
NW_027332234.1	Gnomon	CDS	8331662	8331727	.	-	0	gene_id "LOC140753882"; transcript_id "XM_073088689.1"; db_xref "GeneID:140753882"; db_xref "GenBank:XP_072944790.1"; gbkey "CDS"; gene "LOC140753882"; product "uncharacterized protein isoform X5"; protein_id "XP_072944790.1"; exon_number "4";
NW_027332234.1	Gnomon	CDS	8331483	8331575	.	-	0	gene_id "LOC140753882"; transcript_id "XM_073088689.1"; db_xref "GeneID:140753882"; db_xref "GenBank:XP_072944790.1"; gbkey "CDS"; gene "LOC140753882"; product "uncharacterized protein isoform X5"; protein_id "XP_072944790.1"; exon_number "5";
NW_027332234.1	Gnomon	CDS	8331303	8331386	.	-	0	gene_id "LOC140753882"; transcript_id "XM_073088689.1"; db_xref "GeneID:140753882"; db_xref "GenBank:XP_072944790.1"; gbkey "CDS"; gene "LOC140753882"; product "uncharacterized protein isoform X5"; protein_id "XP_072944790.1"; exon_number "6";
NW_027332234.1	Gnomon	CDS	8330653	8330797	.	-	0	gene_id "LOC140753882"; transcript_id "XM_073088689.1"; db_xref "GeneID:140753882"; db_xref "GenBank:XP_072944790.1"; gbkey "CDS"; gene "LOC140753882"; product "uncharacterized protein isoform X5"; protein_id "XP_072944790.1"; exon_number "7";
NW_027332234.1	Gnomon	CDS	8328683	8328793	.	-	2	gene_id "LOC140753882"; transcript_id "XM_073088689.1"; db_xref "GeneID:140753882"; db_xref "GenBank:XP_072944790.1"; gbkey "CDS"; gene "LOC140753882"; product "uncharacterized protein isoform X5"; protein_id "XP_072944790.1"; exon_number "8";
NW_027332234.1	Gnomon	CDS	8328387	8328497	.	-	2	gene_id "LOC140753882"; transcript_id "XM_073088689.1"; db_xref "GeneID:140753882"; db_xref "GenBank:XP_072944790.1"; gbkey "CDS"; gene "LOC140753882"; product "uncharacterized protein isoform X5"; protein_id "XP_072944790.1"; exon_number "9";
NW_027332234.1	Gnomon	CDS	8328143	8328253	.	-	2	gene_id "LOC140753882"; transcript_id "XM_073088689.1"; db_xref "GeneID:140753882"; db_xref "GenBank:XP_072944790.1"; gbkey "CDS"; gene "LOC140753882"; product "uncharacterized protein isoform X5"; protein_id "XP_072944790.1"; exon_number "10";
NW_027332234.1	Gnomon	CDS	8327583	8327666	.	-	2	gene_id "LOC140753882"; transcript_id "XM_073088689.1"; db_xref "GeneID:140753882"; db_xref "GenBank:XP_072944790.1"; gbkey "CDS"; gene "LOC140753882"; product "uncharacterized protein isoform X5"; protein_id "XP_072944790.1"; exon_number "11";
NW_027332234.1	Gnomon	CDS	8326810	8326893	.	-	2	gene_id "LOC140753882"; transcript_id "XM_073088689.1"; db_xref "GeneID:140753882"; db_xref "GenBank:XP_072944790.1"; gbkey "CDS"; gene "LOC140753882"; product "uncharacterized protein isoform X5"; protein_id "XP_072944790.1"; exon_number "12";
NW_027332234.1	Gnomon	CDS	8326374	8326544	.	-	2	gene_id "LOC140753882"; transcript_id "XM_073088689.1"; db_xref "GeneID:140753882"; db_xref "GenBank:XP_072944790.1"; gbkey "CDS"; gene "LOC140753882"; product "uncharacterized protein isoform X5"; protein_id "XP_072944790.1"; exon_number "13";
NW_027332234.1	Gnomon	CDS	8326130	8326300	.	-	2	gene_id "LOC140753882"; transcript_id "XM_073088689.1"; db_xref "GeneID:140753882"; db_xref "GenBank:XP_072944790.1"; gbkey "CDS"; gene "LOC140753882"; product "uncharacterized protein isoform X5"; protein_id "XP_072944790.1"; exon_number "14";
NW_027332234.1	Gnomon	CDS	8325541	8325711	.	-	2	gene_id "LOC140753882"; transcript_id "XM_073088689.1"; db_xref "GeneID:140753882"; db_xref "GenBank:XP_072944790.1"; gbkey "CDS"; gene "LOC140753882"; product "uncharacterized protein isoform X5"; protein_id "XP_072944790.1"; exon_number "15";
NW_027332234.1	Gnomon	CDS	8324443	8324512	.	-	2	gene_id "LOC140753882"; transcript_id "XM_073088689.1"; db_xref "GeneID:140753882"; db_xref "GenBank:XP_072944790.1"; gbkey "CDS"; gene "LOC140753882"; product "uncharacterized protein isoform X5"; protein_id "XP_072944790.1"; exon_number "16";
NW_027332234.1	Gnomon	CDS	8323836	8323997	.	-	1	gene_id "LOC140753882"; transcript_id "XM_073088689.1"; db_xref "GeneID:140753882"; db_xref "GenBank:XP_072944790.1"; gbkey "CDS"; gene "LOC140753882"; product "uncharacterized protein isoform X5"; protein_id "XP_072944790.1"; exon_number "17";
NW_027332234.1	Gnomon	CDS	8322926	8323057	.	-	1	gene_id "LOC140753882"; transcript_id "XM_073088689.1"; db_xref "GeneID:140753882"; db_xref "GenBank:XP_072944790.1"; gbkey "CDS"; gene "LOC140753882"; product "uncharacterized protein isoform X5"; protein_id "XP_072944790.1"; exon_number "18";
NW_027332234.1	Gnomon	CDS	8322389	8322539	.	-	1	gene_id "LOC140753882"; transcript_id "XM_073088689.1"; db_xref "GeneID:140753882"; db_xref "GenBank:XP_072944790.1"; gbkey "CDS"; gene "LOC140753882"; product "uncharacterized protein isoform X5"; protein_id "XP_072944790.1"; exon_number "19";
NW_027332234.1	Gnomon	start_codon	8332798	8332800	.	-	0	gene_id "LOC140753882"; transcript_id "XM_073088689.1"; db_xref "GeneID:140753882"; db_xref "GenBank:XP_072944790.1"; gbkey "CDS"; gene "LOC140753882"; product "uncharacterized protein isoform X5"; protein_id "XP_072944790.1"; exon_number "2";
NW_027332234.1	Gnomon	stop_codon	8322386	8322388	.	-	0	gene_id "LOC140753882"; transcript_id "XM_073088689.1"; db_xref "GeneID:140753882"; db_xref "GenBank:XP_072944790.1"; gbkey "CDS"; gene "LOC140753882"; product "uncharacterized protein isoform X5"; protein_id "XP_072944790.1"; exon_number "19";
NW_027332234.1	Gnomon	transcript	8322379	8336110	.	-	.	gene_id "LOC140753882"; transcript_id "XM_073088686.1"; db_xref "GeneID:140753882"; db_xref "GenBank:XM_073088686.1"; gbkey "mRNA"; gene "LOC140753882"; model_evidence "Supporting evidence includes similarity to: 58 Proteins"; product "uncharacterized protein, transcript variant X2"; transcript_biotype "mRNA";
NW_027332234.1	Gnomon	exon	8335629	8336110	.	-	.	gene_id "LOC140753882"; transcript_id "XM_073088686.1"; db_xref "GeneID:140753882"; db_xref "GenBank:XM_073088686.1"; gene "LOC140753882"; model_evidence "Supporting evidence includes similarity to: 58 Proteins"; product "uncharacterized protein, transcript variant X2"; transcript_biotype "mRNA"; exon_number "1";
NW_027332234.1	Gnomon	exon	8332766	8332940	.	-	.	gene_id "LOC140753882"; transcript_id "XM_073088686.1"; db_xref "GeneID:140753882"; db_xref "GenBank:XM_073088686.1"; gene "LOC140753882"; model_evidence "Supporting evidence includes similarity to: 58 Proteins"; product "uncharacterized protein, transcript variant X2"; transcript_biotype "mRNA"; exon_number "2";
NW_027332234.1	Gnomon	exon	8332204	8332408	.	-	.	gene_id "LOC140753882"; transcript_id "XM_073088686.1"; db_xref "GeneID:140753882"; db_xref "GenBank:XM_073088686.1"; gene "LOC140753882"; model_evidence "Supporting evidence includes similarity to: 58 Proteins"; product "uncharacterized protein, transcript variant X2"; transcript_biotype "mRNA"; exon_number "3";
NW_027332234.1	Gnomon	exon	8331662	8331727	.	-	.	gene_id "LOC140753882"; transcript_id "XM_073088686.1"; db_xref "GeneID:140753882"; db_xref "GenBank:XM_073088686.1"; gene "LOC140753882"; model_evidence "Supporting evidence includes similarity to: 58 Proteins"; product "uncharacterized protein, transcript variant X2"; transcript_biotype "mRNA"; exon_number "4";
NW_027332234.1	Gnomon	exon	8331483	8331575	.	-	.	gene_id "LOC140753882"; transcript_id "XM_073088686.1"; db_xref "GeneID:140753882"; db_xref "GenBank:XM_073088686.1"; gene "LOC140753882"; model_evidence "Supporting evidence includes similarity to: 58 Proteins"; product "uncharacterized protein, transcript variant X2"; transcript_biotype "mRNA"; exon_number "5";
NW_027332234.1	Gnomon	exon	8331303	8331386	.	-	.	gene_id "LOC140753882"; transcript_id "XM_073088686.1"; db_xref "GeneID:140753882"; db_xref "GenBank:XM_073088686.1"; gene "LOC140753882"; model_evidence "Supporting evidence includes similarity to: 58 Proteins"; product "uncharacterized protein, transcript variant X2"; transcript_biotype "mRNA"; exon_number "6";
NW_027332234.1	Gnomon	exon	8330653	8330797	.	-	.	gene_id "LOC140753882"; transcript_id "XM_073088686.1"; db_xref "GeneID:140753882"; db_xref "GenBank:XM_073088686.1"; gene "LOC140753882"; model_evidence "Supporting evidence includes similarity to: 58 Proteins"; product "uncharacterized protein, transcript variant X2"; transcript_biotype "mRNA"; exon_number "7";
NW_027332234.1	Gnomon	exon	8328941	8329051	.	-	.	gene_id "LOC140753882"; transcript_id "XM_073088686.1"; db_xref "GeneID:140753882"; db_xref "GenBank:XM_073088686.1"; gene "LOC140753882"; model_evidence "Supporting evidence includes similarity to: 58 Proteins"; product "uncharacterized protein, transcript variant X2"; transcript_biotype "mRNA"; exon_number "8";
NW_027332234.1	Gnomon	exon	8328683	8328793	.	-	.	gene_id "LOC140753882"; transcript_id "XM_073088686.1"; db_xref "GeneID:140753882"; db_xref "GenBank:XM_073088686.1"; gene "LOC140753882"; model_evidence "Supporting evidence includes similarity to: 58 Proteins"; product "uncharacterized protein, transcript variant X2"; transcript_biotype "mRNA"; exon_number "9";
NW_027332234.1	Gnomon	exon	8328387	8328497	.	-	.	gene_id "LOC140753882"; transcript_id "XM_073088686.1"; db_xref "GeneID:140753882"; db_xref "GenBank:XM_073088686.1"; gene "LOC140753882"; model_evidence "Supporting evidence includes similarity to: 58 Proteins"; product "uncharacterized protein, transcript variant X2"; transcript_biotype "mRNA"; exon_number "10";
NW_027332234.1	Gnomon	exon	8328143	8328253	.	-	.	gene_id "LOC140753882"; transcript_id "XM_073088686.1"; db_xref "GeneID:140753882"; db_xref "GenBank:XM_073088686.1"; gene "LOC140753882"; model_evidence "Supporting evidence includes similarity to: 58 Proteins"; product "uncharacterized protein, transcript variant X2"; transcript_biotype "mRNA"; exon_number "11";
NW_027332234.1	Gnomon	exon	8326810	8326893	.	-	.	gene_id "LOC140753882"; transcript_id "XM_073088686.1"; db_xref "GeneID:140753882"; db_xref "GenBank:XM_073088686.1"; gene "LOC140753882"; model_evidence "Supporting evidence includes similarity to: 58 Proteins"; product "uncharacterized protein, transcript variant X2"; transcript_biotype "mRNA"; exon_number "12";
NW_027332234.1	Gnomon	exon	8326374	8326544	.	-	.	gene_id "LOC140753882"; transcript_id "XM_073088686.1"; db_xref "GeneID:140753882"; db_xref "GenBank:XM_073088686.1"; gene "LOC140753882"; model_evidence "Supporting evidence includes similarity to: 58 Proteins"; product "uncharacterized protein, transcript variant X2"; transcript_biotype "mRNA"; exon_number "13";
NW_027332234.1	Gnomon	exon	8326130	8326300	.	-	.	gene_id "LOC140753882"; transcript_id "XM_073088686.1"; db_xref "GeneID:140753882"; db_xref "GenBank:XM_073088686.1"; gene "LOC140753882"; model_evidence "Supporting evidence includes similarity to: 58 Proteins"; product "uncharacterized protein, transcript variant X2"; transcript_biotype "mRNA"; exon_number "14";
NW_027332234.1	Gnomon	exon	8325541	8325711	.	-	.	gene_id "LOC140753882"; transcript_id "XM_073088686.1"; db_xref "GeneID:140753882"; db_xref "GenBank:XM_073088686.1"; gene "LOC140753882"; model_evidence "Supporting evidence includes similarity to: 58 Proteins"; product "uncharacterized protein, transcript variant X2"; transcript_biotype "mRNA"; exon_number "15";
NW_027332234.1	Gnomon	exon	8324443	8324512	.	-	.	gene_id "LOC140753882"; transcript_id "XM_073088686.1"; db_xref "GeneID:140753882"; db_xref "GenBank:XM_073088686.1"; gene "LOC140753882"; model_evidence "Supporting evidence includes similarity to: 58 Proteins"; product "uncharacterized protein, transcript variant X2"; transcript_biotype "mRNA"; exon_number "16";
NW_027332234.1	Gnomon	exon	8323836	8323997	.	-	.	gene_id "LOC140753882"; transcript_id "XM_073088686.1"; db_xref "GeneID:140753882"; db_xref "GenBank:XM_073088686.1"; gene "LOC140753882"; model_evidence "Supporting evidence includes similarity to: 58 Proteins"; product "uncharacterized protein, transcript variant X2"; transcript_biotype "mRNA"; exon_number "17";
NW_027332234.1	Gnomon	exon	8322926	8323057	.	-	.	gene_id "LOC140753882"; transcript_id "XM_073088686.1"; db_xref "GeneID:140753882"; db_xref "GenBank:XM_073088686.1"; gene "LOC140753882"; model_evidence "Supporting evidence includes similarity to: 58 Proteins"; product "uncharacterized protein, transcript variant X2"; transcript_biotype "mRNA"; exon_number "18";
NW_027332234.1	Gnomon	exon	8322379	8322539	.	-	.	gene_id "LOC140753882"; transcript_id "XM_073088686.1"; db_xref "GeneID:140753882"; db_xref "GenBank:XM_073088686.1"; gene "LOC140753882"; model_evidence "Supporting evidence includes similarity to: 58 Proteins"; product "uncharacterized protein, transcript variant X2"; transcript_biotype "mRNA"; exon_number "19";
NW_027332234.1	Gnomon	CDS	8332766	8332800	.	-	0	gene_id "LOC140753882"; transcript_id "XM_073088686.1"; db_xref "GeneID:140753882"; db_xref "GenBank:XP_072944787.1"; gbkey "CDS"; gene "LOC140753882"; product "uncharacterized protein isoform X2"; protein_id "XP_072944787.1"; exon_number "2";
NW_027332234.1	Gnomon	CDS	8332204	8332408	.	-	1	gene_id "LOC140753882"; transcript_id "XM_073088686.1"; db_xref "GeneID:140753882"; db_xref "GenBank:XP_072944787.1"; gbkey "CDS"; gene "LOC140753882"; product "uncharacterized protein isoform X2"; protein_id "XP_072944787.1"; exon_number "3";
NW_027332234.1	Gnomon	CDS	8331662	8331727	.	-	0	gene_id "LOC140753882"; transcript_id "XM_073088686.1"; db_xref "GeneID:140753882"; db_xref "GenBank:XP_072944787.1"; gbkey "CDS"; gene "LOC140753882"; product "uncharacterized protein isoform X2"; protein_id "XP_072944787.1"; exon_number "4";
NW_027332234.1	Gnomon	CDS	8331483	8331575	.	-	0	gene_id "LOC140753882"; transcript_id "XM_073088686.1"; db_xref "GeneID:140753882"; db_xref "GenBank:XP_072944787.1"; gbkey "CDS"; gene "LOC140753882"; product "uncharacterized protein isoform X2"; protein_id "XP_072944787.1"; exon_number "5";
NW_027332234.1	Gnomon	CDS	8331303	8331386	.	-	0	gene_id "LOC140753882"; transcript_id "XM_073088686.1"; db_xref "GeneID:140753882"; db_xref "GenBank:XP_072944787.1"; gbkey "CDS"; gene "LOC140753882"; product "uncharacterized protein isoform X2"; protein_id "XP_072944787.1"; exon_number "6";
NW_027332234.1	Gnomon	CDS	8330653	8330797	.	-	0	gene_id "LOC140753882"; transcript_id "XM_073088686.1"; db_xref "GeneID:140753882"; db_xref "GenBank:XP_072944787.1"; gbkey "CDS"; gene "LOC140753882"; product "uncharacterized protein isoform X2"; protein_id "XP_072944787.1"; exon_number "7";
NW_027332234.1	Gnomon	CDS	8328941	8329051	.	-	2	gene_id "LOC140753882"; transcript_id "XM_073088686.1"; db_xref "GeneID:140753882"; db_xref "GenBank:XP_072944787.1"; gbkey "CDS"; gene "LOC140753882"; product "uncharacterized protein isoform X2"; protein_id "XP_072944787.1"; exon_number "8";
NW_027332234.1	Gnomon	CDS	8328683	8328793	.	-	2	gene_id "LOC140753882"; transcript_id "XM_073088686.1"; db_xref "GeneID:140753882"; db_xref "GenBank:XP_072944787.1"; gbkey "CDS"; gene "LOC140753882"; product "uncharacterized protein isoform X2"; protein_id "XP_072944787.1"; exon_number "9";
NW_027332234.1	Gnomon	CDS	8328387	8328497	.	-	2	gene_id "LOC140753882"; transcript_id "XM_073088686.1"; db_xref "GeneID:140753882"; db_xref "GenBank:XP_072944787.1"; gbkey "CDS"; gene "LOC140753882"; product "uncharacterized protein isoform X2"; protein_id "XP_072944787.1"; exon_number "10";
NW_027332234.1	Gnomon	CDS	8328143	8328253	.	-	2	gene_id "LOC140753882"; transcript_id "XM_073088686.1"; db_xref "GeneID:140753882"; db_xref "GenBank:XP_072944787.1"; gbkey "CDS"; gene "LOC140753882"; product "uncharacterized protein isoform X2"; protein_id "XP_072944787.1"; exon_number "11";
NW_027332234.1	Gnomon	CDS	8326810	8326893	.	-	2	gene_id "LOC140753882"; transcript_id "XM_073088686.1"; db_xref "GeneID:140753882"; db_xref "GenBank:XP_072944787.1"; gbkey "CDS"; gene "LOC140753882"; product "uncharacterized protein isoform X2"; protein_id "XP_072944787.1"; exon_number "12";
NW_027332234.1	Gnomon	CDS	8326374	8326544	.	-	2	gene_id "LOC140753882"; transcript_id "XM_073088686.1"; db_xref "GeneID:140753882"; db_xref "GenBank:XP_072944787.1"; gbkey "CDS"; gene "LOC140753882"; product "uncharacterized protein isoform X2"; protein_id "XP_072944787.1"; exon_number "13";
NW_027332234.1	Gnomon	CDS	8326130	8326300	.	-	2	gene_id "LOC140753882"; transcript_id "XM_073088686.1"; db_xref "GeneID:140753882"; db_xref "GenBank:XP_072944787.1"; gbkey "CDS"; gene "LOC140753882"; product "uncharacterized protein isoform X2"; protein_id "XP_072944787.1"; exon_number "14";
NW_027332234.1	Gnomon	CDS	8325541	8325711	.	-	2	gene_id "LOC140753882"; transcript_id "XM_073088686.1"; db_xref "GeneID:140753882"; db_xref "GenBank:XP_072944787.1"; gbkey "CDS"; gene "LOC140753882"; product "uncharacterized protein isoform X2"; protein_id "XP_072944787.1"; exon_number "15";
NW_027332234.1	Gnomon	CDS	8324443	8324512	.	-	2	gene_id "LOC140753882"; transcript_id "XM_073088686.1"; db_xref "GeneID:140753882"; db_xref "GenBank:XP_072944787.1"; gbkey "CDS"; gene "LOC140753882"; product "uncharacterized protein isoform X2"; protein_id "XP_072944787.1"; exon_number "16";
NW_027332234.1	Gnomon	CDS	8323836	8323997	.	-	1	gene_id "LOC140753882"; transcript_id "XM_073088686.1"; db_xref "GeneID:140753882"; db_xref "GenBank:XP_072944787.1"; gbkey "CDS"; gene "LOC140753882"; product "uncharacterized protein isoform X2"; protein_id "XP_072944787.1"; exon_number "17";
NW_027332234.1	Gnomon	CDS	8322926	8323057	.	-	1	gene_id "LOC140753882"; transcript_id "XM_073088686.1"; db_xref "GeneID:140753882"; db_xref "GenBank:XP_072944787.1"; gbkey "CDS"; gene "LOC140753882"; product "uncharacterized protein isoform X2"; protein_id "XP_072944787.1"; exon_number "18";
NW_027332234.1	Gnomon	CDS	8322389	8322539	.	-	1	gene_id "LOC140753882"; transcript_id "XM_073088686.1"; db_xref "GeneID:140753882"; db_xref "GenBank:XP_072944787.1"; gbkey "CDS"; gene "LOC140753882"; product "uncharacterized protein isoform X2"; protein_id "XP_072944787.1"; exon_number "19";
NW_027332234.1	Gnomon	start_codon	8332798	8332800	.	-	0	gene_id "LOC140753882"; transcript_id "XM_073088686.1"; db_xref "GeneID:140753882"; db_xref "GenBank:XP_072944787.1"; gbkey "CDS"; gene "LOC140753882"; product "uncharacterized protein isoform X2"; protein_id "XP_072944787.1"; exon_number "2";
NW_027332234.1	Gnomon	stop_codon	8322386	8322388	.	-	0	gene_id "LOC140753882"; transcript_id "XM_073088686.1"; db_xref "GeneID:140753882"; db_xref "GenBank:XP_072944787.1"; gbkey "CDS"; gene "LOC140753882"; product "uncharacterized protein isoform X2"; protein_id "XP_072944787.1"; exon_number "19";
NW_027332234.1	Gnomon	transcript	8322379	8336110	.	-	.	gene_id "LOC140753882"; transcript_id "XM_073088691.1"; db_xref "GeneID:140753882"; db_xref "GenBank:XM_073088691.1"; gbkey "mRNA"; gene "LOC140753882"; model_evidence "Supporting evidence includes similarity to: 48 Proteins"; product "uncharacterized protein, transcript variant X7"; transcript_biotype "mRNA";
NW_027332234.1	Gnomon	exon	8335629	8336110	.	-	.	gene_id "LOC140753882"; transcript_id "XM_073088691.1"; db_xref "GeneID:140753882"; db_xref "GenBank:XM_073088691.1"; gene "LOC140753882"; model_evidence "Supporting evidence includes similarity to: 48 Proteins"; product "uncharacterized protein, transcript variant X7"; transcript_biotype "mRNA"; exon_number "1";
NW_027332234.1	Gnomon	exon	8332766	8332940	.	-	.	gene_id "LOC140753882"; transcript_id "XM_073088691.1"; db_xref "GeneID:140753882"; db_xref "GenBank:XM_073088691.1"; gene "LOC140753882"; model_evidence "Supporting evidence includes similarity to: 48 Proteins"; product "uncharacterized protein, transcript variant X7"; transcript_biotype "mRNA"; exon_number "2";
NW_027332234.1	Gnomon	exon	8332204	8332408	.	-	.	gene_id "LOC140753882"; transcript_id "XM_073088691.1"; db_xref "GeneID:140753882"; db_xref "GenBank:XM_073088691.1"; gene "LOC140753882"; model_evidence "Supporting evidence includes similarity to: 48 Proteins"; product "uncharacterized protein, transcript variant X7"; transcript_biotype "mRNA"; exon_number "3";
NW_027332234.1	Gnomon	exon	8331662	8331727	.	-	.	gene_id "LOC140753882"; transcript_id "XM_073088691.1"; db_xref "GeneID:140753882"; db_xref "GenBank:XM_073088691.1"; gene "LOC140753882"; model_evidence "Supporting evidence includes similarity to: 48 Proteins"; product "uncharacterized protein, transcript variant X7"; transcript_biotype "mRNA"; exon_number "4";
NW_027332234.1	Gnomon	exon	8331483	8331575	.	-	.	gene_id "LOC140753882"; transcript_id "XM_073088691.1"; db_xref "GeneID:140753882"; db_xref "GenBank:XM_073088691.1"; gene "LOC140753882"; model_evidence "Supporting evidence includes similarity to: 48 Proteins"; product "uncharacterized protein, transcript variant X7"; transcript_biotype "mRNA"; exon_number "5";
NW_027332234.1	Gnomon	exon	8331303	8331386	.	-	.	gene_id "LOC140753882"; transcript_id "XM_073088691.1"; db_xref "GeneID:140753882"; db_xref "GenBank:XM_073088691.1"; gene "LOC140753882"; model_evidence "Supporting evidence includes similarity to: 48 Proteins"; product "uncharacterized protein, transcript variant X7"; transcript_biotype "mRNA"; exon_number "6";
NW_027332234.1	Gnomon	exon	8330653	8330797	.	-	.	gene_id "LOC140753882"; transcript_id "XM_073088691.1"; db_xref "GeneID:140753882"; db_xref "GenBank:XM_073088691.1"; gene "LOC140753882"; model_evidence "Supporting evidence includes similarity to: 48 Proteins"; product "uncharacterized protein, transcript variant X7"; transcript_biotype "mRNA"; exon_number "7";
NW_027332234.1	Gnomon	exon	8328941	8329051	.	-	.	gene_id "LOC140753882"; transcript_id "XM_073088691.1"; db_xref "GeneID:140753882"; db_xref "GenBank:XM_073088691.1"; gene "LOC140753882"; model_evidence "Supporting evidence includes similarity to: 48 Proteins"; product "uncharacterized protein, transcript variant X7"; transcript_biotype "mRNA"; exon_number "8";
NW_027332234.1	Gnomon	exon	8328683	8328793	.	-	.	gene_id "LOC140753882"; transcript_id "XM_073088691.1"; db_xref "GeneID:140753882"; db_xref "GenBank:XM_073088691.1"; gene "LOC140753882"; model_evidence "Supporting evidence includes similarity to: 48 Proteins"; product "uncharacterized protein, transcript variant X7"; transcript_biotype "mRNA"; exon_number "9";
NW_027332234.1	Gnomon	exon	8328387	8328497	.	-	.	gene_id "LOC140753882"; transcript_id "XM_073088691.1"; db_xref "GeneID:140753882"; db_xref "GenBank:XM_073088691.1"; gene "LOC140753882"; model_evidence "Supporting evidence includes similarity to: 48 Proteins"; product "uncharacterized protein, transcript variant X7"; transcript_biotype "mRNA"; exon_number "10";
NW_027332234.1	Gnomon	exon	8328143	8328253	.	-	.	gene_id "LOC140753882"; transcript_id "XM_073088691.1"; db_xref "GeneID:140753882"; db_xref "GenBank:XM_073088691.1"; gene "LOC140753882"; model_evidence "Supporting evidence includes similarity to: 48 Proteins"; product "uncharacterized protein, transcript variant X7"; transcript_biotype "mRNA"; exon_number "11";
NW_027332234.1	Gnomon	exon	8327583	8327666	.	-	.	gene_id "LOC140753882"; transcript_id "XM_073088691.1"; db_xref "GeneID:140753882"; db_xref "GenBank:XM_073088691.1"; gene "LOC140753882"; model_evidence "Supporting evidence includes similarity to: 48 Proteins"; product "uncharacterized protein, transcript variant X7"; transcript_biotype "mRNA"; exon_number "12";
NW_027332234.1	Gnomon	exon	8326810	8326893	.	-	.	gene_id "LOC140753882"; transcript_id "XM_073088691.1"; db_xref "GeneID:140753882"; db_xref "GenBank:XM_073088691.1"; gene "LOC140753882"; model_evidence "Supporting evidence includes similarity to: 48 Proteins"; product "uncharacterized protein, transcript variant X7"; transcript_biotype "mRNA"; exon_number "13";
NW_027332234.1	Gnomon	exon	8326374	8326544	.	-	.	gene_id "LOC140753882"; transcript_id "XM_073088691.1"; db_xref "GeneID:140753882"; db_xref "GenBank:XM_073088691.1"; gene "LOC140753882"; model_evidence "Supporting evidence includes similarity to: 48 Proteins"; product "uncharacterized protein, transcript variant X7"; transcript_biotype "mRNA"; exon_number "14";
NW_027332234.1	Gnomon	exon	8326130	8326300	.	-	.	gene_id "LOC140753882"; transcript_id "XM_073088691.1"; db_xref "GeneID:140753882"; db_xref "GenBank:XM_073088691.1"; gene "LOC140753882"; model_evidence "Supporting evidence includes similarity to: 48 Proteins"; product "uncharacterized protein, transcript variant X7"; transcript_biotype "mRNA"; exon_number "15";
NW_027332234.1	Gnomon	exon	8324443	8324512	.	-	.	gene_id "LOC140753882"; transcript_id "XM_073088691.1"; db_xref "GeneID:140753882"; db_xref "GenBank:XM_073088691.1"; gene "LOC140753882"; model_evidence "Supporting evidence includes similarity to: 48 Proteins"; product "uncharacterized protein, transcript variant X7"; transcript_biotype "mRNA"; exon_number "16";
NW_027332234.1	Gnomon	exon	8323836	8323997	.	-	.	gene_id "LOC140753882"; transcript_id "XM_073088691.1"; db_xref "GeneID:140753882"; db_xref "GenBank:XM_073088691.1"; gene "LOC140753882"; model_evidence "Supporting evidence includes similarity to: 48 Proteins"; product "uncharacterized protein, transcript variant X7"; transcript_biotype "mRNA"; exon_number "17";
NW_027332234.1	Gnomon	exon	8322926	8323057	.	-	.	gene_id "LOC140753882"; transcript_id "XM_073088691.1"; db_xref "GeneID:140753882"; db_xref "GenBank:XM_073088691.1"; gene "LOC140753882"; model_evidence "Supporting evidence includes similarity to: 48 Proteins"; product "uncharacterized protein, transcript variant X7"; transcript_biotype "mRNA"; exon_number "18";
NW_027332234.1	Gnomon	exon	8322379	8322539	.	-	.	gene_id "LOC140753882"; transcript_id "XM_073088691.1"; db_xref "GeneID:140753882"; db_xref "GenBank:XM_073088691.1"; gene "LOC140753882"; model_evidence "Supporting evidence includes similarity to: 48 Proteins"; product "uncharacterized protein, transcript variant X7"; transcript_biotype "mRNA"; exon_number "19";
NW_027332234.1	Gnomon	CDS	8332766	8332800	.	-	0	gene_id "LOC140753882"; transcript_id "XM_073088691.1"; db_xref "GeneID:140753882"; db_xref "GenBank:XP_072944792.1"; gbkey "CDS"; gene "LOC140753882"; product "uncharacterized protein isoform X7"; protein_id "XP_072944792.1"; exon_number "2";
NW_027332234.1	Gnomon	CDS	8332204	8332408	.	-	1	gene_id "LOC140753882"; transcript_id "XM_073088691.1"; db_xref "GeneID:140753882"; db_xref "GenBank:XP_072944792.1"; gbkey "CDS"; gene "LOC140753882"; product "uncharacterized protein isoform X7"; protein_id "XP_072944792.1"; exon_number "3";
NW_027332234.1	Gnomon	CDS	8331662	8331727	.	-	0	gene_id "LOC140753882"; transcript_id "XM_073088691.1"; db_xref "GeneID:140753882"; db_xref "GenBank:XP_072944792.1"; gbkey "CDS"; gene "LOC140753882"; product "uncharacterized protein isoform X7"; protein_id "XP_072944792.1"; exon_number "4";
NW_027332234.1	Gnomon	CDS	8331483	8331575	.	-	0	gene_id "LOC140753882"; transcript_id "XM_073088691.1"; db_xref "GeneID:140753882"; db_xref "GenBank:XP_072944792.1"; gbkey "CDS"; gene "LOC140753882"; product "uncharacterized protein isoform X7"; protein_id "XP_072944792.1"; exon_number "5";
NW_027332234.1	Gnomon	CDS	8331303	8331386	.	-	0	gene_id "LOC140753882"; transcript_id "XM_073088691.1"; db_xref "GeneID:140753882"; db_xref "GenBank:XP_072944792.1"; gbkey "CDS"; gene "LOC140753882"; product "uncharacterized protein isoform X7"; protein_id "XP_072944792.1"; exon_number "6";
NW_027332234.1	Gnomon	CDS	8330653	8330797	.	-	0	gene_id "LOC140753882"; transcript_id "XM_073088691.1"; db_xref "GeneID:140753882"; db_xref "GenBank:XP_072944792.1"; gbkey "CDS"; gene "LOC140753882"; product "uncharacterized protein isoform X7"; protein_id "XP_072944792.1"; exon_number "7";
NW_027332234.1	Gnomon	CDS	8328941	8329051	.	-	2	gene_id "LOC140753882"; transcript_id "XM_073088691.1"; db_xref "GeneID:140753882"; db_xref "GenBank:XP_072944792.1"; gbkey "CDS"; gene "LOC140753882"; product "uncharacterized protein isoform X7"; protein_id "XP_072944792.1"; exon_number "8";
NW_027332234.1	Gnomon	CDS	8328683	8328793	.	-	2	gene_id "LOC140753882"; transcript_id "XM_073088691.1"; db_xref "GeneID:140753882"; db_xref "GenBank:XP_072944792.1"; gbkey "CDS"; gene "LOC140753882"; product "uncharacterized protein isoform X7"; protein_id "XP_072944792.1"; exon_number "9";
NW_027332234.1	Gnomon	CDS	8328387	8328497	.	-	2	gene_id "LOC140753882"; transcript_id "XM_073088691.1"; db_xref "GeneID:140753882"; db_xref "GenBank:XP_072944792.1"; gbkey "CDS"; gene "LOC140753882"; product "uncharacterized protein isoform X7"; protein_id "XP_072944792.1"; exon_number "10";
NW_027332234.1	Gnomon	CDS	8328143	8328253	.	-	2	gene_id "LOC140753882"; transcript_id "XM_073088691.1"; db_xref "GeneID:140753882"; db_xref "GenBank:XP_072944792.1"; gbkey "CDS"; gene "LOC140753882"; product "uncharacterized protein isoform X7"; protein_id "XP_072944792.1"; exon_number "11";
NW_027332234.1	Gnomon	CDS	8327583	8327666	.	-	2	gene_id "LOC140753882"; transcript_id "XM_073088691.1"; db_xref "GeneID:140753882"; db_xref "GenBank:XP_072944792.1"; gbkey "CDS"; gene "LOC140753882"; product "uncharacterized protein isoform X7"; protein_id "XP_072944792.1"; exon_number "12";
NW_027332234.1	Gnomon	CDS	8326810	8326893	.	-	2	gene_id "LOC140753882"; transcript_id "XM_073088691.1"; db_xref "GeneID:140753882"; db_xref "GenBank:XP_072944792.1"; gbkey "CDS"; gene "LOC140753882"; product "uncharacterized protein isoform X7"; protein_id "XP_072944792.1"; exon_number "13";
NW_027332234.1	Gnomon	CDS	8326374	8326544	.	-	2	gene_id "LOC140753882"; transcript_id "XM_073088691.1"; db_xref "GeneID:140753882"; db_xref "GenBank:XP_072944792.1"; gbkey "CDS"; gene "LOC140753882"; product "uncharacterized protein isoform X7"; protein_id "XP_072944792.1"; exon_number "14";
NW_027332234.1	Gnomon	CDS	8326130	8326300	.	-	2	gene_id "LOC140753882"; transcript_id "XM_073088691.1"; db_xref "GeneID:140753882"; db_xref "GenBank:XP_072944792.1"; gbkey "CDS"; gene "LOC140753882"; product "uncharacterized protein isoform X7"; protein_id "XP_072944792.1"; exon_number "15";
NW_027332234.1	Gnomon	CDS	8324443	8324512	.	-	2	gene_id "LOC140753882"; transcript_id "XM_073088691.1"; db_xref "GeneID:140753882"; db_xref "GenBank:XP_072944792.1"; gbkey "CDS"; gene "LOC140753882"; product "uncharacterized protein isoform X7"; protein_id "XP_072944792.1"; exon_number "16";
NW_027332234.1	Gnomon	CDS	8323836	8323997	.	-	1	gene_id "LOC140753882"; transcript_id "XM_073088691.1"; db_xref "GeneID:140753882"; db_xref "GenBank:XP_072944792.1"; gbkey "CDS"; gene "LOC140753882"; product "uncharacterized protein isoform X7"; protein_id "XP_072944792.1"; exon_number "17";
NW_027332234.1	Gnomon	CDS	8322926	8323057	.	-	1	gene_id "LOC140753882"; transcript_id "XM_073088691.1"; db_xref "GeneID:140753882"; db_xref "GenBank:XP_072944792.1"; gbkey "CDS"; gene "LOC140753882"; product "uncharacterized protein isoform X7"; protein_id "XP_072944792.1"; exon_number "18";
NW_027332234.1	Gnomon	CDS	8322389	8322539	.	-	1	gene_id "LOC140753882"; transcript_id "XM_073088691.1"; db_xref "GeneID:140753882"; db_xref "GenBank:XP_072944792.1"; gbkey "CDS"; gene "LOC140753882"; product "uncharacterized protein isoform X7"; protein_id "XP_072944792.1"; exon_number "19";
NW_027332234.1	Gnomon	start_codon	8332798	8332800	.	-	0	gene_id "LOC140753882"; transcript_id "XM_073088691.1"; db_xref "GeneID:140753882"; db_xref "GenBank:XP_072944792.1"; gbkey "CDS"; gene "LOC140753882"; product "uncharacterized protein isoform X7"; protein_id "XP_072944792.1"; exon_number "2";
NW_027332234.1	Gnomon	stop_codon	8322386	8322388	.	-	0	gene_id "LOC140753882"; transcript_id "XM_073088691.1"; db_xref "GeneID:140753882"; db_xref "GenBank:XP_072944792.1"; gbkey "CDS"; gene "LOC140753882"; product "uncharacterized protein isoform X7"; protein_id "XP_072944792.1"; exon_number "19";
NW_027332234.1	Gnomon	transcript	8322379	8336109	.	-	.	gene_id "LOC140753882"; transcript_id "XM_073088688.1"; db_xref "GeneID:140753882"; db_xref "GenBank:XM_073088688.1"; gbkey "mRNA"; gene "LOC140753882"; model_evidence "Supporting evidence includes similarity to: 56 Proteins"; product "uncharacterized protein, transcript variant X4"; transcript_biotype "mRNA";
NW_027332234.1	Gnomon	exon	8335629	8336109	.	-	.	gene_id "LOC140753882"; transcript_id "XM_073088688.1"; db_xref "GeneID:140753882"; db_xref "GenBank:XM_073088688.1"; gene "LOC140753882"; model_evidence "Supporting evidence includes similarity to: 56 Proteins"; product "uncharacterized protein, transcript variant X4"; transcript_biotype "mRNA"; exon_number "1";
NW_027332234.1	Gnomon	exon	8332766	8332940	.	-	.	gene_id "LOC140753882"; transcript_id "XM_073088688.1"; db_xref "GeneID:140753882"; db_xref "GenBank:XM_073088688.1"; gene "LOC140753882"; model_evidence "Supporting evidence includes similarity to: 56 Proteins"; product "uncharacterized protein, transcript variant X4"; transcript_biotype "mRNA"; exon_number "2";
NW_027332234.1	Gnomon	exon	8332204	8332408	.	-	.	gene_id "LOC140753882"; transcript_id "XM_073088688.1"; db_xref "GeneID:140753882"; db_xref "GenBank:XM_073088688.1"; gene "LOC140753882"; model_evidence "Supporting evidence includes similarity to: 56 Proteins"; product "uncharacterized protein, transcript variant X4"; transcript_biotype "mRNA"; exon_number "3";
NW_027332234.1	Gnomon	exon	8331662	8331727	.	-	.	gene_id "LOC140753882"; transcript_id "XM_073088688.1"; db_xref "GeneID:140753882"; db_xref "GenBank:XM_073088688.1"; gene "LOC140753882"; model_evidence "Supporting evidence includes similarity to: 56 Proteins"; product "uncharacterized protein, transcript variant X4"; transcript_biotype "mRNA"; exon_number "4";
NW_027332234.1	Gnomon	exon	8331483	8331575	.	-	.	gene_id "LOC140753882"; transcript_id "XM_073088688.1"; db_xref "GeneID:140753882"; db_xref "GenBank:XM_073088688.1"; gene "LOC140753882"; model_evidence "Supporting evidence includes similarity to: 56 Proteins"; product "uncharacterized protein, transcript variant X4"; transcript_biotype "mRNA"; exon_number "5";
NW_027332234.1	Gnomon	exon	8331303	8331386	.	-	.	gene_id "LOC140753882"; transcript_id "XM_073088688.1"; db_xref "GeneID:140753882"; db_xref "GenBank:XM_073088688.1"; gene "LOC140753882"; model_evidence "Supporting evidence includes similarity to: 56 Proteins"; product "uncharacterized protein, transcript variant X4"; transcript_biotype "mRNA"; exon_number "6";
NW_027332234.1	Gnomon	exon	8330653	8330797	.	-	.	gene_id "LOC140753882"; transcript_id "XM_073088688.1"; db_xref "GeneID:140753882"; db_xref "GenBank:XM_073088688.1"; gene "LOC140753882"; model_evidence "Supporting evidence includes similarity to: 56 Proteins"; product "uncharacterized protein, transcript variant X4"; transcript_biotype "mRNA"; exon_number "7";
NW_027332234.1	Gnomon	exon	8328941	8329051	.	-	.	gene_id "LOC140753882"; transcript_id "XM_073088688.1"; db_xref "GeneID:140753882"; db_xref "GenBank:XM_073088688.1"; gene "LOC140753882"; model_evidence "Supporting evidence includes similarity to: 56 Proteins"; product "uncharacterized protein, transcript variant X4"; transcript_biotype "mRNA"; exon_number "8";
NW_027332234.1	Gnomon	exon	8328683	8328793	.	-	.	gene_id "LOC140753882"; transcript_id "XM_073088688.1"; db_xref "GeneID:140753882"; db_xref "GenBank:XM_073088688.1"; gene "LOC140753882"; model_evidence "Supporting evidence includes similarity to: 56 Proteins"; product "uncharacterized protein, transcript variant X4"; transcript_biotype "mRNA"; exon_number "9";
NW_027332234.1	Gnomon	exon	8328143	8328253	.	-	.	gene_id "LOC140753882"; transcript_id "XM_073088688.1"; db_xref "GeneID:140753882"; db_xref "GenBank:XM_073088688.1"; gene "LOC140753882"; model_evidence "Supporting evidence includes similarity to: 56 Proteins"; product "uncharacterized protein, transcript variant X4"; transcript_biotype "mRNA"; exon_number "10";
NW_027332234.1	Gnomon	exon	8327583	8327666	.	-	.	gene_id "LOC140753882"; transcript_id "XM_073088688.1"; db_xref "GeneID:140753882"; db_xref "GenBank:XM_073088688.1"; gene "LOC140753882"; model_evidence "Supporting evidence includes similarity to: 56 Proteins"; product "uncharacterized protein, transcript variant X4"; transcript_biotype "mRNA"; exon_number "11";
NW_027332234.1	Gnomon	exon	8326810	8326893	.	-	.	gene_id "LOC140753882"; transcript_id "XM_073088688.1"; db_xref "GeneID:140753882"; db_xref "GenBank:XM_073088688.1"; gene "LOC140753882"; model_evidence "Supporting evidence includes similarity to: 56 Proteins"; product "uncharacterized protein, transcript variant X4"; transcript_biotype "mRNA"; exon_number "12";
NW_027332234.1	Gnomon	exon	8326374	8326544	.	-	.	gene_id "LOC140753882"; transcript_id "XM_073088688.1"; db_xref "GeneID:140753882"; db_xref "GenBank:XM_073088688.1"; gene "LOC140753882"; model_evidence "Supporting evidence includes similarity to: 56 Proteins"; product "uncharacterized protein, transcript variant X4"; transcript_biotype "mRNA"; exon_number "13";
NW_027332234.1	Gnomon	exon	8326130	8326300	.	-	.	gene_id "LOC140753882"; transcript_id "XM_073088688.1"; db_xref "GeneID:140753882"; db_xref "GenBank:XM_073088688.1"; gene "LOC140753882"; model_evidence "Supporting evidence includes similarity to: 56 Proteins"; product "uncharacterized protein, transcript variant X4"; transcript_biotype "mRNA"; exon_number "14";
NW_027332234.1	Gnomon	exon	8325541	8325711	.	-	.	gene_id "LOC140753882"; transcript_id "XM_073088688.1"; db_xref "GeneID:140753882"; db_xref "GenBank:XM_073088688.1"; gene "LOC140753882"; model_evidence "Supporting evidence includes similarity to: 56 Proteins"; product "uncharacterized protein, transcript variant X4"; transcript_biotype "mRNA"; exon_number "15";
NW_027332234.1	Gnomon	exon	8324443	8324512	.	-	.	gene_id "LOC140753882"; transcript_id "XM_073088688.1"; db_xref "GeneID:140753882"; db_xref "GenBank:XM_073088688.1"; gene "LOC140753882"; model_evidence "Supporting evidence includes similarity to: 56 Proteins"; product "uncharacterized protein, transcript variant X4"; transcript_biotype "mRNA"; exon_number "16";
NW_027332234.1	Gnomon	exon	8323836	8323997	.	-	.	gene_id "LOC140753882"; transcript_id "XM_073088688.1"; db_xref "GeneID:140753882"; db_xref "GenBank:XM_073088688.1"; gene "LOC140753882"; model_evidence "Supporting evidence includes similarity to: 56 Proteins"; product "uncharacterized protein, transcript variant X4"; transcript_biotype "mRNA"; exon_number "17";
NW_027332234.1	Gnomon	exon	8322926	8323057	.	-	.	gene_id "LOC140753882"; transcript_id "XM_073088688.1"; db_xref "GeneID:140753882"; db_xref "GenBank:XM_073088688.1"; gene "LOC140753882"; model_evidence "Supporting evidence includes similarity to: 56 Proteins"; product "uncharacterized protein, transcript variant X4"; transcript_biotype "mRNA"; exon_number "18";
NW_027332234.1	Gnomon	exon	8322379	8322539	.	-	.	gene_id "LOC140753882"; transcript_id "XM_073088688.1"; db_xref "GeneID:140753882"; db_xref "GenBank:XM_073088688.1"; gene "LOC140753882"; model_evidence "Supporting evidence includes similarity to: 56 Proteins"; product "uncharacterized protein, transcript variant X4"; transcript_biotype "mRNA"; exon_number "19";
NW_027332234.1	Gnomon	CDS	8332766	8332800	.	-	0	gene_id "LOC140753882"; transcript_id "XM_073088688.1"; db_xref "GeneID:140753882"; db_xref "GenBank:XP_072944789.1"; gbkey "CDS"; gene "LOC140753882"; product "uncharacterized protein isoform X4"; protein_id "XP_072944789.1"; exon_number "2";
NW_027332234.1	Gnomon	CDS	8332204	8332408	.	-	1	gene_id "LOC140753882"; transcript_id "XM_073088688.1"; db_xref "GeneID:140753882"; db_xref "GenBank:XP_072944789.1"; gbkey "CDS"; gene "LOC140753882"; product "uncharacterized protein isoform X4"; protein_id "XP_072944789.1"; exon_number "3";
NW_027332234.1	Gnomon	CDS	8331662	8331727	.	-	0	gene_id "LOC140753882"; transcript_id "XM_073088688.1"; db_xref "GeneID:140753882"; db_xref "GenBank:XP_072944789.1"; gbkey "CDS"; gene "LOC140753882"; product "uncharacterized protein isoform X4"; protein_id "XP_072944789.1"; exon_number "4";
NW_027332234.1	Gnomon	CDS	8331483	8331575	.	-	0	gene_id "LOC140753882"; transcript_id "XM_073088688.1"; db_xref "GeneID:140753882"; db_xref "GenBank:XP_072944789.1"; gbkey "CDS"; gene "LOC140753882"; product "uncharacterized protein isoform X4"; protein_id "XP_072944789.1"; exon_number "5";
NW_027332234.1	Gnomon	CDS	8331303	8331386	.	-	0	gene_id "LOC140753882"; transcript_id "XM_073088688.1"; db_xref "GeneID:140753882"; db_xref "GenBank:XP_072944789.1"; gbkey "CDS"; gene "LOC140753882"; product "uncharacterized protein isoform X4"; protein_id "XP_072944789.1"; exon_number "6";
NW_027332234.1	Gnomon	CDS	8330653	8330797	.	-	0	gene_id "LOC140753882"; transcript_id "XM_073088688.1"; db_xref "GeneID:140753882"; db_xref "GenBank:XP_072944789.1"; gbkey "CDS"; gene "LOC140753882"; product "uncharacterized protein isoform X4"; protein_id "XP_072944789.1"; exon_number "7";
NW_027332234.1	Gnomon	CDS	8328941	8329051	.	-	2	gene_id "LOC140753882"; transcript_id "XM_073088688.1"; db_xref "GeneID:140753882"; db_xref "GenBank:XP_072944789.1"; gbkey "CDS"; gene "LOC140753882"; product "uncharacterized protein isoform X4"; protein_id "XP_072944789.1"; exon_number "8";
NW_027332234.1	Gnomon	CDS	8328683	8328793	.	-	2	gene_id "LOC140753882"; transcript_id "XM_073088688.1"; db_xref "GeneID:140753882"; db_xref "GenBank:XP_072944789.1"; gbkey "CDS"; gene "LOC140753882"; product "uncharacterized protein isoform X4"; protein_id "XP_072944789.1"; exon_number "9";
NW_027332234.1	Gnomon	CDS	8328143	8328253	.	-	2	gene_id "LOC140753882"; transcript_id "XM_073088688.1"; db_xref "GeneID:140753882"; db_xref "GenBank:XP_072944789.1"; gbkey "CDS"; gene "LOC140753882"; product "uncharacterized protein isoform X4"; protein_id "XP_072944789.1"; exon_number "10";
NW_027332234.1	Gnomon	CDS	8327583	8327666	.	-	2	gene_id "LOC140753882"; transcript_id "XM_073088688.1"; db_xref "GeneID:140753882"; db_xref "GenBank:XP_072944789.1"; gbkey "CDS"; gene "LOC140753882"; product "uncharacterized protein isoform X4"; protein_id "XP_072944789.1"; exon_number "11";
NW_027332234.1	Gnomon	CDS	8326810	8326893	.	-	2	gene_id "LOC140753882"; transcript_id "XM_073088688.1"; db_xref "GeneID:140753882"; db_xref "GenBank:XP_072944789.1"; gbkey "CDS"; gene "LOC140753882"; product "uncharacterized protein isoform X4"; protein_id "XP_072944789.1"; exon_number "12";
NW_027332234.1	Gnomon	CDS	8326374	8326544	.	-	2	gene_id "LOC140753882"; transcript_id "XM_073088688.1"; db_xref "GeneID:140753882"; db_xref "GenBank:XP_072944789.1"; gbkey "CDS"; gene "LOC140753882"; product "uncharacterized protein isoform X4"; protein_id "XP_072944789.1"; exon_number "13";
NW_027332234.1	Gnomon	CDS	8326130	8326300	.	-	2	gene_id "LOC140753882"; transcript_id "XM_073088688.1"; db_xref "GeneID:140753882"; db_xref "GenBank:XP_072944789.1"; gbkey "CDS"; gene "LOC140753882"; product "uncharacterized protein isoform X4"; protein_id "XP_072944789.1"; exon_number "14";
NW_027332234.1	Gnomon	CDS	8325541	8325711	.	-	2	gene_id "LOC140753882"; transcript_id "XM_073088688.1"; db_xref "GeneID:140753882"; db_xref "GenBank:XP_072944789.1"; gbkey "CDS"; gene "LOC140753882"; product "uncharacterized protein isoform X4"; protein_id "XP_072944789.1"; exon_number "15";
NW_027332234.1	Gnomon	CDS	8324443	8324512	.	-	2	gene_id "LOC140753882"; transcript_id "XM_073088688.1"; db_xref "GeneID:140753882"; db_xref "GenBank:XP_072944789.1"; gbkey "CDS"; gene "LOC140753882"; product "uncharacterized protein isoform X4"; protein_id "XP_072944789.1"; exon_number "16";
NW_027332234.1	Gnomon	CDS	8323836	8323997	.	-	1	gene_id "LOC140753882"; transcript_id "XM_073088688.1"; db_xref "GeneID:140753882"; db_xref "GenBank:XP_072944789.1"; gbkey "CDS"; gene "LOC140753882"; product "uncharacterized protein isoform X4"; protein_id "XP_072944789.1"; exon_number "17";
NW_027332234.1	Gnomon	CDS	8322926	8323057	.	-	1	gene_id "LOC140753882"; transcript_id "XM_073088688.1"; db_xref "GeneID:140753882"; db_xref "GenBank:XP_072944789.1"; gbkey "CDS"; gene "LOC140753882"; product "uncharacterized protein isoform X4"; protein_id "XP_072944789.1"; exon_number "18";
NW_027332234.1	Gnomon	CDS	8322389	8322539	.	-	1	gene_id "LOC140753882"; transcript_id "XM_073088688.1"; db_xref "GeneID:140753882"; db_xref "GenBank:XP_072944789.1"; gbkey "CDS"; gene "LOC140753882"; product "uncharacterized protein isoform X4"; protein_id "XP_072944789.1"; exon_number "19";
NW_027332234.1	Gnomon	start_codon	8332798	8332800	.	-	0	gene_id "LOC140753882"; transcript_id "XM_073088688.1"; db_xref "GeneID:140753882"; db_xref "GenBank:XP_072944789.1"; gbkey "CDS"; gene "LOC140753882"; product "uncharacterized protein isoform X4"; protein_id "XP_072944789.1"; exon_number "2";
NW_027332234.1	Gnomon	stop_codon	8322386	8322388	.	-	0	gene_id "LOC140753882"; transcript_id "XM_073088688.1"; db_xref "GeneID:140753882"; db_xref "GenBank:XP_072944789.1"; gbkey "CDS"; gene "LOC140753882"; product "uncharacterized protein isoform X4"; protein_id "XP_072944789.1"; exon_number "19";
NW_027332234.1	Gnomon	transcript	8322379	8336109	.	-	.	gene_id "LOC140753882"; transcript_id "XM_073088696.1"; db_xref "GeneID:140753882"; db_xref "GenBank:XM_073088696.1"; gbkey "mRNA"; gene "LOC140753882"; model_evidence "Supporting evidence includes similarity to: 48 Proteins"; product "uncharacterized protein, transcript variant X12"; transcript_biotype "mRNA";
NW_027332234.1	Gnomon	exon	8335629	8336109	.	-	.	gene_id "LOC140753882"; transcript_id "XM_073088696.1"; db_xref "GeneID:140753882"; db_xref "GenBank:XM_073088696.1"; gene "LOC140753882"; model_evidence "Supporting evidence includes similarity to: 48 Proteins"; product "uncharacterized protein, transcript variant X12"; transcript_biotype "mRNA"; exon_number "1";
NW_027332234.1	Gnomon	exon	8332766	8332940	.	-	.	gene_id "LOC140753882"; transcript_id "XM_073088696.1"; db_xref "GeneID:140753882"; db_xref "GenBank:XM_073088696.1"; gene "LOC140753882"; model_evidence "Supporting evidence includes similarity to: 48 Proteins"; product "uncharacterized protein, transcript variant X12"; transcript_biotype "mRNA"; exon_number "2";
NW_027332234.1	Gnomon	exon	8332204	8332408	.	-	.	gene_id "LOC140753882"; transcript_id "XM_073088696.1"; db_xref "GeneID:140753882"; db_xref "GenBank:XM_073088696.1"; gene "LOC140753882"; model_evidence "Supporting evidence includes similarity to: 48 Proteins"; product "uncharacterized protein, transcript variant X12"; transcript_biotype "mRNA"; exon_number "3";
NW_027332234.1	Gnomon	exon	8331662	8331727	.	-	.	gene_id "LOC140753882"; transcript_id "XM_073088696.1"; db_xref "GeneID:140753882"; db_xref "GenBank:XM_073088696.1"; gene "LOC140753882"; model_evidence "Supporting evidence includes similarity to: 48 Proteins"; product "uncharacterized protein, transcript variant X12"; transcript_biotype "mRNA"; exon_number "4";
NW_027332234.1	Gnomon	exon	8331483	8331575	.	-	.	gene_id "LOC140753882"; transcript_id "XM_073088696.1"; db_xref "GeneID:140753882"; db_xref "GenBank:XM_073088696.1"; gene "LOC140753882"; model_evidence "Supporting evidence includes similarity to: 48 Proteins"; product "uncharacterized protein, transcript variant X12"; transcript_biotype "mRNA"; exon_number "5";
NW_027332234.1	Gnomon	exon	8331303	8331386	.	-	.	gene_id "LOC140753882"; transcript_id "XM_073088696.1"; db_xref "GeneID:140753882"; db_xref "GenBank:XM_073088696.1"; gene "LOC140753882"; model_evidence "Supporting evidence includes similarity to: 48 Proteins"; product "uncharacterized protein, transcript variant X12"; transcript_biotype "mRNA"; exon_number "6";
NW_027332234.1	Gnomon	exon	8330653	8330797	.	-	.	gene_id "LOC140753882"; transcript_id "XM_073088696.1"; db_xref "GeneID:140753882"; db_xref "GenBank:XM_073088696.1"; gene "LOC140753882"; model_evidence "Supporting evidence includes similarity to: 48 Proteins"; product "uncharacterized protein, transcript variant X12"; transcript_biotype "mRNA"; exon_number "7";
NW_027332234.1	Gnomon	exon	8328941	8329051	.	-	.	gene_id "LOC140753882"; transcript_id "XM_073088696.1"; db_xref "GeneID:140753882"; db_xref "GenBank:XM_073088696.1"; gene "LOC140753882"; model_evidence "Supporting evidence includes similarity to: 48 Proteins"; product "uncharacterized protein, transcript variant X12"; transcript_biotype "mRNA"; exon_number "8";
NW_027332234.1	Gnomon	exon	8328683	8328793	.	-	.	gene_id "LOC140753882"; transcript_id "XM_073088696.1"; db_xref "GeneID:140753882"; db_xref "GenBank:XM_073088696.1"; gene "LOC140753882"; model_evidence "Supporting evidence includes similarity to: 48 Proteins"; product "uncharacterized protein, transcript variant X12"; transcript_biotype "mRNA"; exon_number "9";
NW_027332234.1	Gnomon	exon	8328387	8328497	.	-	.	gene_id "LOC140753882"; transcript_id "XM_073088696.1"; db_xref "GeneID:140753882"; db_xref "GenBank:XM_073088696.1"; gene "LOC140753882"; model_evidence "Supporting evidence includes similarity to: 48 Proteins"; product "uncharacterized protein, transcript variant X12"; transcript_biotype "mRNA"; exon_number "10";
NW_027332234.1	Gnomon	exon	8328143	8328253	.	-	.	gene_id "LOC140753882"; transcript_id "XM_073088696.1"; db_xref "GeneID:140753882"; db_xref "GenBank:XM_073088696.1"; gene "LOC140753882"; model_evidence "Supporting evidence includes similarity to: 48 Proteins"; product "uncharacterized protein, transcript variant X12"; transcript_biotype "mRNA"; exon_number "11";
NW_027332234.1	Gnomon	exon	8327583	8327666	.	-	.	gene_id "LOC140753882"; transcript_id "XM_073088696.1"; db_xref "GeneID:140753882"; db_xref "GenBank:XM_073088696.1"; gene "LOC140753882"; model_evidence "Supporting evidence includes similarity to: 48 Proteins"; product "uncharacterized protein, transcript variant X12"; transcript_biotype "mRNA"; exon_number "12";
NW_027332234.1	Gnomon	exon	8326130	8326300	.	-	.	gene_id "LOC140753882"; transcript_id "XM_073088696.1"; db_xref "GeneID:140753882"; db_xref "GenBank:XM_073088696.1"; gene "LOC140753882"; model_evidence "Supporting evidence includes similarity to: 48 Proteins"; product "uncharacterized protein, transcript variant X12"; transcript_biotype "mRNA"; exon_number "13";
NW_027332234.1	Gnomon	exon	8325541	8325711	.	-	.	gene_id "LOC140753882"; transcript_id "XM_073088696.1"; db_xref "GeneID:140753882"; db_xref "GenBank:XM_073088696.1"; gene "LOC140753882"; model_evidence "Supporting evidence includes similarity to: 48 Proteins"; product "uncharacterized protein, transcript variant X12"; transcript_biotype "mRNA"; exon_number "14";
NW_027332234.1	Gnomon	exon	8324443	8324512	.	-	.	gene_id "LOC140753882"; transcript_id "XM_073088696.1"; db_xref "GeneID:140753882"; db_xref "GenBank:XM_073088696.1"; gene "LOC140753882"; model_evidence "Supporting evidence includes similarity to: 48 Proteins"; product "uncharacterized protein, transcript variant X12"; transcript_biotype "mRNA"; exon_number "15";
NW_027332234.1	Gnomon	exon	8323836	8323997	.	-	.	gene_id "LOC140753882"; transcript_id "XM_073088696.1"; db_xref "GeneID:140753882"; db_xref "GenBank:XM_073088696.1"; gene "LOC140753882"; model_evidence "Supporting evidence includes similarity to: 48 Proteins"; product "uncharacterized protein, transcript variant X12"; transcript_biotype "mRNA"; exon_number "16";
NW_027332234.1	Gnomon	exon	8322926	8323057	.	-	.	gene_id "LOC140753882"; transcript_id "XM_073088696.1"; db_xref "GeneID:140753882"; db_xref "GenBank:XM_073088696.1"; gene "LOC140753882"; model_evidence "Supporting evidence includes similarity to: 48 Proteins"; product "uncharacterized protein, transcript variant X12"; transcript_biotype "mRNA"; exon_number "17";
NW_027332234.1	Gnomon	exon	8322379	8322539	.	-	.	gene_id "LOC140753882"; transcript_id "XM_073088696.1"; db_xref "GeneID:140753882"; db_xref "GenBank:XM_073088696.1"; gene "LOC140753882"; model_evidence "Supporting evidence includes similarity to: 48 Proteins"; product "uncharacterized protein, transcript variant X12"; transcript_biotype "mRNA"; exon_number "18";
NW_027332234.1	Gnomon	CDS	8332766	8332800	.	-	0	gene_id "LOC140753882"; transcript_id "XM_073088696.1"; db_xref "GeneID:140753882"; db_xref "GenBank:XP_072944797.1"; gbkey "CDS"; gene "LOC140753882"; product "uncharacterized protein isoform X12"; protein_id "XP_072944797.1"; exon_number "2";
NW_027332234.1	Gnomon	CDS	8332204	8332408	.	-	1	gene_id "LOC140753882"; transcript_id "XM_073088696.1"; db_xref "GeneID:140753882"; db_xref "GenBank:XP_072944797.1"; gbkey "CDS"; gene "LOC140753882"; product "uncharacterized protein isoform X12"; protein_id "XP_072944797.1"; exon_number "3";
NW_027332234.1	Gnomon	CDS	8331662	8331727	.	-	0	gene_id "LOC140753882"; transcript_id "XM_073088696.1"; db_xref "GeneID:140753882"; db_xref "GenBank:XP_072944797.1"; gbkey "CDS"; gene "LOC140753882"; product "uncharacterized protein isoform X12"; protein_id "XP_072944797.1"; exon_number "4";
NW_027332234.1	Gnomon	CDS	8331483	8331575	.	-	0	gene_id "LOC140753882"; transcript_id "XM_073088696.1"; db_xref "GeneID:140753882"; db_xref "GenBank:XP_072944797.1"; gbkey "CDS"; gene "LOC140753882"; product "uncharacterized protein isoform X12"; protein_id "XP_072944797.1"; exon_number "5";
NW_027332234.1	Gnomon	CDS	8331303	8331386	.	-	0	gene_id "LOC140753882"; transcript_id "XM_073088696.1"; db_xref "GeneID:140753882"; db_xref "GenBank:XP_072944797.1"; gbkey "CDS"; gene "LOC140753882"; product "uncharacterized protein isoform X12"; protein_id "XP_072944797.1"; exon_number "6";
NW_027332234.1	Gnomon	CDS	8330653	8330797	.	-	0	gene_id "LOC140753882"; transcript_id "XM_073088696.1"; db_xref "GeneID:140753882"; db_xref "GenBank:XP_072944797.1"; gbkey "CDS"; gene "LOC140753882"; product "uncharacterized protein isoform X12"; protein_id "XP_072944797.1"; exon_number "7";
NW_027332234.1	Gnomon	CDS	8328941	8329051	.	-	2	gene_id "LOC140753882"; transcript_id "XM_073088696.1"; db_xref "GeneID:140753882"; db_xref "GenBank:XP_072944797.1"; gbkey "CDS"; gene "LOC140753882"; product "uncharacterized protein isoform X12"; protein_id "XP_072944797.1"; exon_number "8";
NW_027332234.1	Gnomon	CDS	8328683	8328793	.	-	2	gene_id "LOC140753882"; transcript_id "XM_073088696.1"; db_xref "GeneID:140753882"; db_xref "GenBank:XP_072944797.1"; gbkey "CDS"; gene "LOC140753882"; product "uncharacterized protein isoform X12"; protein_id "XP_072944797.1"; exon_number "9";
NW_027332234.1	Gnomon	CDS	8328387	8328497	.	-	2	gene_id "LOC140753882"; transcript_id "XM_073088696.1"; db_xref "GeneID:140753882"; db_xref "GenBank:XP_072944797.1"; gbkey "CDS"; gene "LOC140753882"; product "uncharacterized protein isoform X12"; protein_id "XP_072944797.1"; exon_number "10";
NW_027332234.1	Gnomon	CDS	8328143	8328253	.	-	2	gene_id "LOC140753882"; transcript_id "XM_073088696.1"; db_xref "GeneID:140753882"; db_xref "GenBank:XP_072944797.1"; gbkey "CDS"; gene "LOC140753882"; product "uncharacterized protein isoform X12"; protein_id "XP_072944797.1"; exon_number "11";
NW_027332234.1	Gnomon	CDS	8327583	8327666	.	-	2	gene_id "LOC140753882"; transcript_id "XM_073088696.1"; db_xref "GeneID:140753882"; db_xref "GenBank:XP_072944797.1"; gbkey "CDS"; gene "LOC140753882"; product "uncharacterized protein isoform X12"; protein_id "XP_072944797.1"; exon_number "12";
NW_027332234.1	Gnomon	CDS	8326130	8326300	.	-	2	gene_id "LOC140753882"; transcript_id "XM_073088696.1"; db_xref "GeneID:140753882"; db_xref "GenBank:XP_072944797.1"; gbkey "CDS"; gene "LOC140753882"; product "uncharacterized protein isoform X12"; protein_id "XP_072944797.1"; exon_number "13";
NW_027332234.1	Gnomon	CDS	8325541	8325711	.	-	2	gene_id "LOC140753882"; transcript_id "XM_073088696.1"; db_xref "GeneID:140753882"; db_xref "GenBank:XP_072944797.1"; gbkey "CDS"; gene "LOC140753882"; product "uncharacterized protein isoform X12"; protein_id "XP_072944797.1"; exon_number "14";
NW_027332234.1	Gnomon	CDS	8324443	8324512	.	-	2	gene_id "LOC140753882"; transcript_id "XM_073088696.1"; db_xref "GeneID:140753882"; db_xref "GenBank:XP_072944797.1"; gbkey "CDS"; gene "LOC140753882"; product "uncharacterized protein isoform X12"; protein_id "XP_072944797.1"; exon_number "15";
NW_027332234.1	Gnomon	CDS	8323836	8323997	.	-	1	gene_id "LOC140753882"; transcript_id "XM_073088696.1"; db_xref "GeneID:140753882"; db_xref "GenBank:XP_072944797.1"; gbkey "CDS"; gene "LOC140753882"; product "uncharacterized protein isoform X12"; protein_id "XP_072944797.1"; exon_number "16";
NW_027332234.1	Gnomon	CDS	8322926	8323057	.	-	1	gene_id "LOC140753882"; transcript_id "XM_073088696.1"; db_xref "GeneID:140753882"; db_xref "GenBank:XP_072944797.1"; gbkey "CDS"; gene "LOC140753882"; product "uncharacterized protein isoform X12"; protein_id "XP_072944797.1"; exon_number "17";
NW_027332234.1	Gnomon	CDS	8322389	8322539	.	-	1	gene_id "LOC140753882"; transcript_id "XM_073088696.1"; db_xref "GeneID:140753882"; db_xref "GenBank:XP_072944797.1"; gbkey "CDS"; gene "LOC140753882"; product "uncharacterized protein isoform X12"; protein_id "XP_072944797.1"; exon_number "18";
NW_027332234.1	Gnomon	start_codon	8332798	8332800	.	-	0	gene_id "LOC140753882"; transcript_id "XM_073088696.1"; db_xref "GeneID:140753882"; db_xref "GenBank:XP_072944797.1"; gbkey "CDS"; gene "LOC140753882"; product "uncharacterized protein isoform X12"; protein_id "XP_072944797.1"; exon_number "2";
NW_027332234.1	Gnomon	stop_codon	8322386	8322388	.	-	0	gene_id "LOC140753882"; transcript_id "XM_073088696.1"; db_xref "GeneID:140753882"; db_xref "GenBank:XP_072944797.1"; gbkey "CDS"; gene "LOC140753882"; product "uncharacterized protein isoform X12"; protein_id "XP_072944797.1"; exon_number "18";
NW_027332234.1	Gnomon	transcript	8322379	8336108	.	-	.	gene_id "LOC140753882"; transcript_id "XM_073088695.1"; db_xref "GeneID:140753882"; db_xref "GenBank:XM_073088695.1"; gbkey "mRNA"; gene "LOC140753882"; model_evidence "Supporting evidence includes similarity to: 55 Proteins"; product "uncharacterized protein, transcript variant X11"; transcript_biotype "mRNA";
NW_027332234.1	Gnomon	exon	8335629	8336108	.	-	.	gene_id "LOC140753882"; transcript_id "XM_073088695.1"; db_xref "GeneID:140753882"; db_xref "GenBank:XM_073088695.1"; gene "LOC140753882"; model_evidence "Supporting evidence includes similarity to: 55 Proteins"; product "uncharacterized protein, transcript variant X11"; transcript_biotype "mRNA"; exon_number "1";
NW_027332234.1	Gnomon	exon	8332766	8332940	.	-	.	gene_id "LOC140753882"; transcript_id "XM_073088695.1"; db_xref "GeneID:140753882"; db_xref "GenBank:XM_073088695.1"; gene "LOC140753882"; model_evidence "Supporting evidence includes similarity to: 55 Proteins"; product "uncharacterized protein, transcript variant X11"; transcript_biotype "mRNA"; exon_number "2";
NW_027332234.1	Gnomon	exon	8332204	8332408	.	-	.	gene_id "LOC140753882"; transcript_id "XM_073088695.1"; db_xref "GeneID:140753882"; db_xref "GenBank:XM_073088695.1"; gene "LOC140753882"; model_evidence "Supporting evidence includes similarity to: 55 Proteins"; product "uncharacterized protein, transcript variant X11"; transcript_biotype "mRNA"; exon_number "3";
NW_027332234.1	Gnomon	exon	8331662	8331727	.	-	.	gene_id "LOC140753882"; transcript_id "XM_073088695.1"; db_xref "GeneID:140753882"; db_xref "GenBank:XM_073088695.1"; gene "LOC140753882"; model_evidence "Supporting evidence includes similarity to: 55 Proteins"; product "uncharacterized protein, transcript variant X11"; transcript_biotype "mRNA"; exon_number "4";
NW_027332234.1	Gnomon	exon	8331483	8331575	.	-	.	gene_id "LOC140753882"; transcript_id "XM_073088695.1"; db_xref "GeneID:140753882"; db_xref "GenBank:XM_073088695.1"; gene "LOC140753882"; model_evidence "Supporting evidence includes similarity to: 55 Proteins"; product "uncharacterized protein, transcript variant X11"; transcript_biotype "mRNA"; exon_number "5";
NW_027332234.1	Gnomon	exon	8331303	8331386	.	-	.	gene_id "LOC140753882"; transcript_id "XM_073088695.1"; db_xref "GeneID:140753882"; db_xref "GenBank:XM_073088695.1"; gene "LOC140753882"; model_evidence "Supporting evidence includes similarity to: 55 Proteins"; product "uncharacterized protein, transcript variant X11"; transcript_biotype "mRNA"; exon_number "6";
NW_027332234.1	Gnomon	exon	8330653	8330797	.	-	.	gene_id "LOC140753882"; transcript_id "XM_073088695.1"; db_xref "GeneID:140753882"; db_xref "GenBank:XM_073088695.1"; gene "LOC140753882"; model_evidence "Supporting evidence includes similarity to: 55 Proteins"; product "uncharacterized protein, transcript variant X11"; transcript_biotype "mRNA"; exon_number "7";
NW_027332234.1	Gnomon	exon	8328683	8328793	.	-	.	gene_id "LOC140753882"; transcript_id "XM_073088695.1"; db_xref "GeneID:140753882"; db_xref "GenBank:XM_073088695.1"; gene "LOC140753882"; model_evidence "Supporting evidence includes similarity to: 55 Proteins"; product "uncharacterized protein, transcript variant X11"; transcript_biotype "mRNA"; exon_number "8";
NW_027332234.1	Gnomon	exon	8328143	8328253	.	-	.	gene_id "LOC140753882"; transcript_id "XM_073088695.1"; db_xref "GeneID:140753882"; db_xref "GenBank:XM_073088695.1"; gene "LOC140753882"; model_evidence "Supporting evidence includes similarity to: 55 Proteins"; product "uncharacterized protein, transcript variant X11"; transcript_biotype "mRNA"; exon_number "9";
NW_027332234.1	Gnomon	exon	8327583	8327666	.	-	.	gene_id "LOC140753882"; transcript_id "XM_073088695.1"; db_xref "GeneID:140753882"; db_xref "GenBank:XM_073088695.1"; gene "LOC140753882"; model_evidence "Supporting evidence includes similarity to: 55 Proteins"; product "uncharacterized protein, transcript variant X11"; transcript_biotype "mRNA"; exon_number "10";
NW_027332234.1	Gnomon	exon	8326810	8326893	.	-	.	gene_id "LOC140753882"; transcript_id "XM_073088695.1"; db_xref "GeneID:140753882"; db_xref "GenBank:XM_073088695.1"; gene "LOC140753882"; model_evidence "Supporting evidence includes similarity to: 55 Proteins"; product "uncharacterized protein, transcript variant X11"; transcript_biotype "mRNA"; exon_number "11";
NW_027332234.1	Gnomon	exon	8326374	8326544	.	-	.	gene_id "LOC140753882"; transcript_id "XM_073088695.1"; db_xref "GeneID:140753882"; db_xref "GenBank:XM_073088695.1"; gene "LOC140753882"; model_evidence "Supporting evidence includes similarity to: 55 Proteins"; product "uncharacterized protein, transcript variant X11"; transcript_biotype "mRNA"; exon_number "12";
NW_027332234.1	Gnomon	exon	8326130	8326300	.	-	.	gene_id "LOC140753882"; transcript_id "XM_073088695.1"; db_xref "GeneID:140753882"; db_xref "GenBank:XM_073088695.1"; gene "LOC140753882"; model_evidence "Supporting evidence includes similarity to: 55 Proteins"; product "uncharacterized protein, transcript variant X11"; transcript_biotype "mRNA"; exon_number "13";
NW_027332234.1	Gnomon	exon	8325541	8325711	.	-	.	gene_id "LOC140753882"; transcript_id "XM_073088695.1"; db_xref "GeneID:140753882"; db_xref "GenBank:XM_073088695.1"; gene "LOC140753882"; model_evidence "Supporting evidence includes similarity to: 55 Proteins"; product "uncharacterized protein, transcript variant X11"; transcript_biotype "mRNA"; exon_number "14";
NW_027332234.1	Gnomon	exon	8324443	8324512	.	-	.	gene_id "LOC140753882"; transcript_id "XM_073088695.1"; db_xref "GeneID:140753882"; db_xref "GenBank:XM_073088695.1"; gene "LOC140753882"; model_evidence "Supporting evidence includes similarity to: 55 Proteins"; product "uncharacterized protein, transcript variant X11"; transcript_biotype "mRNA"; exon_number "15";
NW_027332234.1	Gnomon	exon	8323836	8323997	.	-	.	gene_id "LOC140753882"; transcript_id "XM_073088695.1"; db_xref "GeneID:140753882"; db_xref "GenBank:XM_073088695.1"; gene "LOC140753882"; model_evidence "Supporting evidence includes similarity to: 55 Proteins"; product "uncharacterized protein, transcript variant X11"; transcript_biotype "mRNA"; exon_number "16";
NW_027332234.1	Gnomon	exon	8322926	8323057	.	-	.	gene_id "LOC140753882"; transcript_id "XM_073088695.1"; db_xref "GeneID:140753882"; db_xref "GenBank:XM_073088695.1"; gene "LOC140753882"; model_evidence "Supporting evidence includes similarity to: 55 Proteins"; product "uncharacterized protein, transcript variant X11"; transcript_biotype "mRNA"; exon_number "17";
NW_027332234.1	Gnomon	exon	8322379	8322539	.	-	.	gene_id "LOC140753882"; transcript_id "XM_073088695.1"; db_xref "GeneID:140753882"; db_xref "GenBank:XM_073088695.1"; gene "LOC140753882"; model_evidence "Supporting evidence includes similarity to: 55 Proteins"; product "uncharacterized protein, transcript variant X11"; transcript_biotype "mRNA"; exon_number "18";
NW_027332234.1	Gnomon	CDS	8332766	8332800	.	-	0	gene_id "LOC140753882"; transcript_id "XM_073088695.1"; db_xref "GeneID:140753882"; db_xref "GenBank:XP_072944796.1"; gbkey "CDS"; gene "LOC140753882"; product "uncharacterized protein isoform X11"; protein_id "XP_072944796.1"; exon_number "2";
NW_027332234.1	Gnomon	CDS	8332204	8332408	.	-	1	gene_id "LOC140753882"; transcript_id "XM_073088695.1"; db_xref "GeneID:140753882"; db_xref "GenBank:XP_072944796.1"; gbkey "CDS"; gene "LOC140753882"; product "uncharacterized protein isoform X11"; protein_id "XP_072944796.1"; exon_number "3";
NW_027332234.1	Gnomon	CDS	8331662	8331727	.	-	0	gene_id "LOC140753882"; transcript_id "XM_073088695.1"; db_xref "GeneID:140753882"; db_xref "GenBank:XP_072944796.1"; gbkey "CDS"; gene "LOC140753882"; product "uncharacterized protein isoform X11"; protein_id "XP_072944796.1"; exon_number "4";
NW_027332234.1	Gnomon	CDS	8331483	8331575	.	-	0	gene_id "LOC140753882"; transcript_id "XM_073088695.1"; db_xref "GeneID:140753882"; db_xref "GenBank:XP_072944796.1"; gbkey "CDS"; gene "LOC140753882"; product "uncharacterized protein isoform X11"; protein_id "XP_072944796.1"; exon_number "5";
NW_027332234.1	Gnomon	CDS	8331303	8331386	.	-	0	gene_id "LOC140753882"; transcript_id "XM_073088695.1"; db_xref "GeneID:140753882"; db_xref "GenBank:XP_072944796.1"; gbkey "CDS"; gene "LOC140753882"; product "uncharacterized protein isoform X11"; protein_id "XP_072944796.1"; exon_number "6";
NW_027332234.1	Gnomon	CDS	8330653	8330797	.	-	0	gene_id "LOC140753882"; transcript_id "XM_073088695.1"; db_xref "GeneID:140753882"; db_xref "GenBank:XP_072944796.1"; gbkey "CDS"; gene "LOC140753882"; product "uncharacterized protein isoform X11"; protein_id "XP_072944796.1"; exon_number "7";
NW_027332234.1	Gnomon	CDS	8328683	8328793	.	-	2	gene_id "LOC140753882"; transcript_id "XM_073088695.1"; db_xref "GeneID:140753882"; db_xref "GenBank:XP_072944796.1"; gbkey "CDS"; gene "LOC140753882"; product "uncharacterized protein isoform X11"; protein_id "XP_072944796.1"; exon_number "8";
NW_027332234.1	Gnomon	CDS	8328143	8328253	.	-	2	gene_id "LOC140753882"; transcript_id "XM_073088695.1"; db_xref "GeneID:140753882"; db_xref "GenBank:XP_072944796.1"; gbkey "CDS"; gene "LOC140753882"; product "uncharacterized protein isoform X11"; protein_id "XP_072944796.1"; exon_number "9";
NW_027332234.1	Gnomon	CDS	8327583	8327666	.	-	2	gene_id "LOC140753882"; transcript_id "XM_073088695.1"; db_xref "GeneID:140753882"; db_xref "GenBank:XP_072944796.1"; gbkey "CDS"; gene "LOC140753882"; product "uncharacterized protein isoform X11"; protein_id "XP_072944796.1"; exon_number "10";
NW_027332234.1	Gnomon	CDS	8326810	8326893	.	-	2	gene_id "LOC140753882"; transcript_id "XM_073088695.1"; db_xref "GeneID:140753882"; db_xref "GenBank:XP_072944796.1"; gbkey "CDS"; gene "LOC140753882"; product "uncharacterized protein isoform X11"; protein_id "XP_072944796.1"; exon_number "11";
NW_027332234.1	Gnomon	CDS	8326374	8326544	.	-	2	gene_id "LOC140753882"; transcript_id "XM_073088695.1"; db_xref "GeneID:140753882"; db_xref "GenBank:XP_072944796.1"; gbkey "CDS"; gene "LOC140753882"; product "uncharacterized protein isoform X11"; protein_id "XP_072944796.1"; exon_number "12";
NW_027332234.1	Gnomon	CDS	8326130	8326300	.	-	2	gene_id "LOC140753882"; transcript_id "XM_073088695.1"; db_xref "GeneID:140753882"; db_xref "GenBank:XP_072944796.1"; gbkey "CDS"; gene "LOC140753882"; product "uncharacterized protein isoform X11"; protein_id "XP_072944796.1"; exon_number "13";
NW_027332234.1	Gnomon	CDS	8325541	8325711	.	-	2	gene_id "LOC140753882"; transcript_id "XM_073088695.1"; db_xref "GeneID:140753882"; db_xref "GenBank:XP_072944796.1"; gbkey "CDS"; gene "LOC140753882"; product "uncharacterized protein isoform X11"; protein_id "XP_072944796.1"; exon_number "14";
NW_027332234.1	Gnomon	CDS	8324443	8324512	.	-	2	gene_id "LOC140753882"; transcript_id "XM_073088695.1"; db_xref "GeneID:140753882"; db_xref "GenBank:XP_072944796.1"; gbkey "CDS"; gene "LOC140753882"; product "uncharacterized protein isoform X11"; protein_id "XP_072944796.1"; exon_number "15";
NW_027332234.1	Gnomon	CDS	8323836	8323997	.	-	1	gene_id "LOC140753882"; transcript_id "XM_073088695.1"; db_xref "GeneID:140753882"; db_xref "GenBank:XP_072944796.1"; gbkey "CDS"; gene "LOC140753882"; product "uncharacterized protein isoform X11"; protein_id "XP_072944796.1"; exon_number "16";
NW_027332234.1	Gnomon	CDS	8322926	8323057	.	-	1	gene_id "LOC140753882"; transcript_id "XM_073088695.1"; db_xref "GeneID:140753882"; db_xref "GenBank:XP_072944796.1"; gbkey "CDS"; gene "LOC140753882"; product "uncharacterized protein isoform X11"; protein_id "XP_072944796.1"; exon_number "17";
NW_027332234.1	Gnomon	CDS	8322389	8322539	.	-	1	gene_id "LOC140753882"; transcript_id "XM_073088695.1"; db_xref "GeneID:140753882"; db_xref "GenBank:XP_072944796.1"; gbkey "CDS"; gene "LOC140753882"; product "uncharacterized protein isoform X11"; protein_id "XP_072944796.1"; exon_number "18";
NW_027332234.1	Gnomon	start_codon	8332798	8332800	.	-	0	gene_id "LOC140753882"; transcript_id "XM_073088695.1"; db_xref "GeneID:140753882"; db_xref "GenBank:XP_072944796.1"; gbkey "CDS"; gene "LOC140753882"; product "uncharacterized protein isoform X11"; protein_id "XP_072944796.1"; exon_number "2";
NW_027332234.1	Gnomon	stop_codon	8322386	8322388	.	-	0	gene_id "LOC140753882"; transcript_id "XM_073088695.1"; db_xref "GeneID:140753882"; db_xref "GenBank:XP_072944796.1"; gbkey "CDS"; gene "LOC140753882"; product "uncharacterized protein isoform X11"; protein_id "XP_072944796.1"; exon_number "18";
NW_027332234.1	Gnomon	transcript	8322379	8336108	.	-	.	gene_id "LOC140753882"; transcript_id "XM_073088685.1"; db_xref "GeneID:140753882"; db_xref "GenBank:XM_073088685.1"; gbkey "mRNA"; gene "LOC140753882"; model_evidence "Supporting evidence includes similarity to: 52 Proteins"; product "uncharacterized protein, transcript variant X1"; transcript_biotype "mRNA";
NW_027332234.1	Gnomon	exon	8335629	8336108	.	-	.	gene_id "LOC140753882"; transcript_id "XM_073088685.1"; db_xref "GeneID:140753882"; db_xref "GenBank:XM_073088685.1"; gene "LOC140753882"; model_evidence "Supporting evidence includes similarity to: 52 Proteins"; product "uncharacterized protein, transcript variant X1"; transcript_biotype "mRNA"; exon_number "1";
NW_027332234.1	Gnomon	exon	8332766	8332940	.	-	.	gene_id "LOC140753882"; transcript_id "XM_073088685.1"; db_xref "GeneID:140753882"; db_xref "GenBank:XM_073088685.1"; gene "LOC140753882"; model_evidence "Supporting evidence includes similarity to: 52 Proteins"; product "uncharacterized protein, transcript variant X1"; transcript_biotype "mRNA"; exon_number "2";
NW_027332234.1	Gnomon	exon	8332204	8332408	.	-	.	gene_id "LOC140753882"; transcript_id "XM_073088685.1"; db_xref "GeneID:140753882"; db_xref "GenBank:XM_073088685.1"; gene "LOC140753882"; model_evidence "Supporting evidence includes similarity to: 52 Proteins"; product "uncharacterized protein, transcript variant X1"; transcript_biotype "mRNA"; exon_number "3";
NW_027332234.1	Gnomon	exon	8331662	8331727	.	-	.	gene_id "LOC140753882"; transcript_id "XM_073088685.1"; db_xref "GeneID:140753882"; db_xref "GenBank:XM_073088685.1"; gene "LOC140753882"; model_evidence "Supporting evidence includes similarity to: 52 Proteins"; product "uncharacterized protein, transcript variant X1"; transcript_biotype "mRNA"; exon_number "4";
NW_027332234.1	Gnomon	exon	8331483	8331575	.	-	.	gene_id "LOC140753882"; transcript_id "XM_073088685.1"; db_xref "GeneID:140753882"; db_xref "GenBank:XM_073088685.1"; gene "LOC140753882"; model_evidence "Supporting evidence includes similarity to: 52 Proteins"; product "uncharacterized protein, transcript variant X1"; transcript_biotype "mRNA"; exon_number "5";
NW_027332234.1	Gnomon	exon	8331303	8331386	.	-	.	gene_id "LOC140753882"; transcript_id "XM_073088685.1"; db_xref "GeneID:140753882"; db_xref "GenBank:XM_073088685.1"; gene "LOC140753882"; model_evidence "Supporting evidence includes similarity to: 52 Proteins"; product "uncharacterized protein, transcript variant X1"; transcript_biotype "mRNA"; exon_number "6";
NW_027332234.1	Gnomon	exon	8330653	8330797	.	-	.	gene_id "LOC140753882"; transcript_id "XM_073088685.1"; db_xref "GeneID:140753882"; db_xref "GenBank:XM_073088685.1"; gene "LOC140753882"; model_evidence "Supporting evidence includes similarity to: 52 Proteins"; product "uncharacterized protein, transcript variant X1"; transcript_biotype "mRNA"; exon_number "7";
NW_027332234.1	Gnomon	exon	8328941	8329051	.	-	.	gene_id "LOC140753882"; transcript_id "XM_073088685.1"; db_xref "GeneID:140753882"; db_xref "GenBank:XM_073088685.1"; gene "LOC140753882"; model_evidence "Supporting evidence includes similarity to: 52 Proteins"; product "uncharacterized protein, transcript variant X1"; transcript_biotype "mRNA"; exon_number "8";
NW_027332234.1	Gnomon	exon	8328683	8328793	.	-	.	gene_id "LOC140753882"; transcript_id "XM_073088685.1"; db_xref "GeneID:140753882"; db_xref "GenBank:XM_073088685.1"; gene "LOC140753882"; model_evidence "Supporting evidence includes similarity to: 52 Proteins"; product "uncharacterized protein, transcript variant X1"; transcript_biotype "mRNA"; exon_number "9";
NW_027332234.1	Gnomon	exon	8328387	8328497	.	-	.	gene_id "LOC140753882"; transcript_id "XM_073088685.1"; db_xref "GeneID:140753882"; db_xref "GenBank:XM_073088685.1"; gene "LOC140753882"; model_evidence "Supporting evidence includes similarity to: 52 Proteins"; product "uncharacterized protein, transcript variant X1"; transcript_biotype "mRNA"; exon_number "10";
NW_027332234.1	Gnomon	exon	8328143	8328253	.	-	.	gene_id "LOC140753882"; transcript_id "XM_073088685.1"; db_xref "GeneID:140753882"; db_xref "GenBank:XM_073088685.1"; gene "LOC140753882"; model_evidence "Supporting evidence includes similarity to: 52 Proteins"; product "uncharacterized protein, transcript variant X1"; transcript_biotype "mRNA"; exon_number "11";
NW_027332234.1	Gnomon	exon	8327583	8327666	.	-	.	gene_id "LOC140753882"; transcript_id "XM_073088685.1"; db_xref "GeneID:140753882"; db_xref "GenBank:XM_073088685.1"; gene "LOC140753882"; model_evidence "Supporting evidence includes similarity to: 52 Proteins"; product "uncharacterized protein, transcript variant X1"; transcript_biotype "mRNA"; exon_number "12";
NW_027332234.1	Gnomon	exon	8326374	8326544	.	-	.	gene_id "LOC140753882"; transcript_id "XM_073088685.1"; db_xref "GeneID:140753882"; db_xref "GenBank:XM_073088685.1"; gene "LOC140753882"; model_evidence "Supporting evidence includes similarity to: 52 Proteins"; product "uncharacterized protein, transcript variant X1"; transcript_biotype "mRNA"; exon_number "13";
NW_027332234.1	Gnomon	exon	8326130	8326300	.	-	.	gene_id "LOC140753882"; transcript_id "XM_073088685.1"; db_xref "GeneID:140753882"; db_xref "GenBank:XM_073088685.1"; gene "LOC140753882"; model_evidence "Supporting evidence includes similarity to: 52 Proteins"; product "uncharacterized protein, transcript variant X1"; transcript_biotype "mRNA"; exon_number "14";
NW_027332234.1	Gnomon	exon	8325541	8325711	.	-	.	gene_id "LOC140753882"; transcript_id "XM_073088685.1"; db_xref "GeneID:140753882"; db_xref "GenBank:XM_073088685.1"; gene "LOC140753882"; model_evidence "Supporting evidence includes similarity to: 52 Proteins"; product "uncharacterized protein, transcript variant X1"; transcript_biotype "mRNA"; exon_number "15";
NW_027332234.1	Gnomon	exon	8324443	8324512	.	-	.	gene_id "LOC140753882"; transcript_id "XM_073088685.1"; db_xref "GeneID:140753882"; db_xref "GenBank:XM_073088685.1"; gene "LOC140753882"; model_evidence "Supporting evidence includes similarity to: 52 Proteins"; product "uncharacterized protein, transcript variant X1"; transcript_biotype "mRNA"; exon_number "16";
NW_027332234.1	Gnomon	exon	8323836	8323997	.	-	.	gene_id "LOC140753882"; transcript_id "XM_073088685.1"; db_xref "GeneID:140753882"; db_xref "GenBank:XM_073088685.1"; gene "LOC140753882"; model_evidence "Supporting evidence includes similarity to: 52 Proteins"; product "uncharacterized protein, transcript variant X1"; transcript_biotype "mRNA"; exon_number "17";
NW_027332234.1	Gnomon	exon	8322926	8323057	.	-	.	gene_id "LOC140753882"; transcript_id "XM_073088685.1"; db_xref "GeneID:140753882"; db_xref "GenBank:XM_073088685.1"; gene "LOC140753882"; model_evidence "Supporting evidence includes similarity to: 52 Proteins"; product "uncharacterized protein, transcript variant X1"; transcript_biotype "mRNA"; exon_number "18";
NW_027332234.1	Gnomon	exon	8322379	8322539	.	-	.	gene_id "LOC140753882"; transcript_id "XM_073088685.1"; db_xref "GeneID:140753882"; db_xref "GenBank:XM_073088685.1"; gene "LOC140753882"; model_evidence "Supporting evidence includes similarity to: 52 Proteins"; product "uncharacterized protein, transcript variant X1"; transcript_biotype "mRNA"; exon_number "19";
NW_027332234.1	Gnomon	CDS	8332766	8332800	.	-	0	gene_id "LOC140753882"; transcript_id "XM_073088685.1"; db_xref "GeneID:140753882"; db_xref "GenBank:XP_072944786.1"; gbkey "CDS"; gene "LOC140753882"; product "uncharacterized protein isoform X1"; protein_id "XP_072944786.1"; exon_number "2";
NW_027332234.1	Gnomon	CDS	8332204	8332408	.	-	1	gene_id "LOC140753882"; transcript_id "XM_073088685.1"; db_xref "GeneID:140753882"; db_xref "GenBank:XP_072944786.1"; gbkey "CDS"; gene "LOC140753882"; product "uncharacterized protein isoform X1"; protein_id "XP_072944786.1"; exon_number "3";
NW_027332234.1	Gnomon	CDS	8331662	8331727	.	-	0	gene_id "LOC140753882"; transcript_id "XM_073088685.1"; db_xref "GeneID:140753882"; db_xref "GenBank:XP_072944786.1"; gbkey "CDS"; gene "LOC140753882"; product "uncharacterized protein isoform X1"; protein_id "XP_072944786.1"; exon_number "4";
NW_027332234.1	Gnomon	CDS	8331483	8331575	.	-	0	gene_id "LOC140753882"; transcript_id "XM_073088685.1"; db_xref "GeneID:140753882"; db_xref "GenBank:XP_072944786.1"; gbkey "CDS"; gene "LOC140753882"; product "uncharacterized protein isoform X1"; protein_id "XP_072944786.1"; exon_number "5";
NW_027332234.1	Gnomon	CDS	8331303	8331386	.	-	0	gene_id "LOC140753882"; transcript_id "XM_073088685.1"; db_xref "GeneID:140753882"; db_xref "GenBank:XP_072944786.1"; gbkey "CDS"; gene "LOC140753882"; product "uncharacterized protein isoform X1"; protein_id "XP_072944786.1"; exon_number "6";
NW_027332234.1	Gnomon	CDS	8330653	8330797	.	-	0	gene_id "LOC140753882"; transcript_id "XM_073088685.1"; db_xref "GeneID:140753882"; db_xref "GenBank:XP_072944786.1"; gbkey "CDS"; gene "LOC140753882"; product "uncharacterized protein isoform X1"; protein_id "XP_072944786.1"; exon_number "7";
NW_027332234.1	Gnomon	CDS	8328941	8329051	.	-	2	gene_id "LOC140753882"; transcript_id "XM_073088685.1"; db_xref "GeneID:140753882"; db_xref "GenBank:XP_072944786.1"; gbkey "CDS"; gene "LOC140753882"; product "uncharacterized protein isoform X1"; protein_id "XP_072944786.1"; exon_number "8";
NW_027332234.1	Gnomon	CDS	8328683	8328793	.	-	2	gene_id "LOC140753882"; transcript_id "XM_073088685.1"; db_xref "GeneID:140753882"; db_xref "GenBank:XP_072944786.1"; gbkey "CDS"; gene "LOC140753882"; product "uncharacterized protein isoform X1"; protein_id "XP_072944786.1"; exon_number "9";
NW_027332234.1	Gnomon	CDS	8328387	8328497	.	-	2	gene_id "LOC140753882"; transcript_id "XM_073088685.1"; db_xref "GeneID:140753882"; db_xref "GenBank:XP_072944786.1"; gbkey "CDS"; gene "LOC140753882"; product "uncharacterized protein isoform X1"; protein_id "XP_072944786.1"; exon_number "10";
NW_027332234.1	Gnomon	CDS	8328143	8328253	.	-	2	gene_id "LOC140753882"; transcript_id "XM_073088685.1"; db_xref "GeneID:140753882"; db_xref "GenBank:XP_072944786.1"; gbkey "CDS"; gene "LOC140753882"; product "uncharacterized protein isoform X1"; protein_id "XP_072944786.1"; exon_number "11";
NW_027332234.1	Gnomon	CDS	8327583	8327666	.	-	2	gene_id "LOC140753882"; transcript_id "XM_073088685.1"; db_xref "GeneID:140753882"; db_xref "GenBank:XP_072944786.1"; gbkey "CDS"; gene "LOC140753882"; product "uncharacterized protein isoform X1"; protein_id "XP_072944786.1"; exon_number "12";
NW_027332234.1	Gnomon	CDS	8326374	8326544	.	-	2	gene_id "LOC140753882"; transcript_id "XM_073088685.1"; db_xref "GeneID:140753882"; db_xref "GenBank:XP_072944786.1"; gbkey "CDS"; gene "LOC140753882"; product "uncharacterized protein isoform X1"; protein_id "XP_072944786.1"; exon_number "13";
NW_027332234.1	Gnomon	CDS	8326130	8326300	.	-	2	gene_id "LOC140753882"; transcript_id "XM_073088685.1"; db_xref "GeneID:140753882"; db_xref "GenBank:XP_072944786.1"; gbkey "CDS"; gene "LOC140753882"; product "uncharacterized protein isoform X1"; protein_id "XP_072944786.1"; exon_number "14";
NW_027332234.1	Gnomon	CDS	8325541	8325711	.	-	2	gene_id "LOC140753882"; transcript_id "XM_073088685.1"; db_xref "GeneID:140753882"; db_xref "GenBank:XP_072944786.1"; gbkey "CDS"; gene "LOC140753882"; product "uncharacterized protein isoform X1"; protein_id "XP_072944786.1"; exon_number "15";
NW_027332234.1	Gnomon	CDS	8324443	8324512	.	-	2	gene_id "LOC140753882"; transcript_id "XM_073088685.1"; db_xref "GeneID:140753882"; db_xref "GenBank:XP_072944786.1"; gbkey "CDS"; gene "LOC140753882"; product "uncharacterized protein isoform X1"; protein_id "XP_072944786.1"; exon_number "16";
NW_027332234.1	Gnomon	CDS	8323836	8323997	.	-	1	gene_id "LOC140753882"; transcript_id "XM_073088685.1"; db_xref "GeneID:140753882"; db_xref "GenBank:XP_072944786.1"; gbkey "CDS"; gene "LOC140753882"; product "uncharacterized protein isoform X1"; protein_id "XP_072944786.1"; exon_number "17";
NW_027332234.1	Gnomon	CDS	8322926	8323057	.	-	1	gene_id "LOC140753882"; transcript_id "XM_073088685.1"; db_xref "GeneID:140753882"; db_xref "GenBank:XP_072944786.1"; gbkey "CDS"; gene "LOC140753882"; product "uncharacterized protein isoform X1"; protein_id "XP_072944786.1"; exon_number "18";
NW_027332234.1	Gnomon	CDS	8322389	8322539	.	-	1	gene_id "LOC140753882"; transcript_id "XM_073088685.1"; db_xref "GeneID:140753882"; db_xref "GenBank:XP_072944786.1"; gbkey "CDS"; gene "LOC140753882"; product "uncharacterized protein isoform X1"; protein_id "XP_072944786.1"; exon_number "19";
NW_027332234.1	Gnomon	start_codon	8332798	8332800	.	-	0	gene_id "LOC140753882"; transcript_id "XM_073088685.1"; db_xref "GeneID:140753882"; db_xref "GenBank:XP_072944786.1"; gbkey "CDS"; gene "LOC140753882"; product "uncharacterized protein isoform X1"; protein_id "XP_072944786.1"; exon_number "2";
NW_027332234.1	Gnomon	stop_codon	8322386	8322388	.	-	0	gene_id "LOC140753882"; transcript_id "XM_073088685.1"; db_xref "GeneID:140753882"; db_xref "GenBank:XP_072944786.1"; gbkey "CDS"; gene "LOC140753882"; product "uncharacterized protein isoform X1"; protein_id "XP_072944786.1"; exon_number "19";
NW_027332234.1	Gnomon	transcript	8322379	8336107	.	-	.	gene_id "LOC140753882"; transcript_id "XM_073088687.1"; db_xref "GeneID:140753882"; db_xref "GenBank:XM_073088687.1"; gbkey "mRNA"; gene "LOC140753882"; model_evidence "Supporting evidence includes similarity to: 56 Proteins"; product "uncharacterized protein, transcript variant X3"; transcript_biotype "mRNA";
NW_027332234.1	Gnomon	exon	8335629	8336107	.	-	.	gene_id "LOC140753882"; transcript_id "XM_073088687.1"; db_xref "GeneID:140753882"; db_xref "GenBank:XM_073088687.1"; gene "LOC140753882"; model_evidence "Supporting evidence includes similarity to: 56 Proteins"; product "uncharacterized protein, transcript variant X3"; transcript_biotype "mRNA"; exon_number "1";
NW_027332234.1	Gnomon	exon	8332766	8332940	.	-	.	gene_id "LOC140753882"; transcript_id "XM_073088687.1"; db_xref "GeneID:140753882"; db_xref "GenBank:XM_073088687.1"; gene "LOC140753882"; model_evidence "Supporting evidence includes similarity to: 56 Proteins"; product "uncharacterized protein, transcript variant X3"; transcript_biotype "mRNA"; exon_number "2";
NW_027332234.1	Gnomon	exon	8332204	8332408	.	-	.	gene_id "LOC140753882"; transcript_id "XM_073088687.1"; db_xref "GeneID:140753882"; db_xref "GenBank:XM_073088687.1"; gene "LOC140753882"; model_evidence "Supporting evidence includes similarity to: 56 Proteins"; product "uncharacterized protein, transcript variant X3"; transcript_biotype "mRNA"; exon_number "3";
NW_027332234.1	Gnomon	exon	8331662	8331727	.	-	.	gene_id "LOC140753882"; transcript_id "XM_073088687.1"; db_xref "GeneID:140753882"; db_xref "GenBank:XM_073088687.1"; gene "LOC140753882"; model_evidence "Supporting evidence includes similarity to: 56 Proteins"; product "uncharacterized protein, transcript variant X3"; transcript_biotype "mRNA"; exon_number "4";
NW_027332234.1	Gnomon	exon	8331483	8331575	.	-	.	gene_id "LOC140753882"; transcript_id "XM_073088687.1"; db_xref "GeneID:140753882"; db_xref "GenBank:XM_073088687.1"; gene "LOC140753882"; model_evidence "Supporting evidence includes similarity to: 56 Proteins"; product "uncharacterized protein, transcript variant X3"; transcript_biotype "mRNA"; exon_number "5";
NW_027332234.1	Gnomon	exon	8331303	8331386	.	-	.	gene_id "LOC140753882"; transcript_id "XM_073088687.1"; db_xref "GeneID:140753882"; db_xref "GenBank:XM_073088687.1"; gene "LOC140753882"; model_evidence "Supporting evidence includes similarity to: 56 Proteins"; product "uncharacterized protein, transcript variant X3"; transcript_biotype "mRNA"; exon_number "6";
NW_027332234.1	Gnomon	exon	8330653	8330797	.	-	.	gene_id "LOC140753882"; transcript_id "XM_073088687.1"; db_xref "GeneID:140753882"; db_xref "GenBank:XM_073088687.1"; gene "LOC140753882"; model_evidence "Supporting evidence includes similarity to: 56 Proteins"; product "uncharacterized protein, transcript variant X3"; transcript_biotype "mRNA"; exon_number "7";
NW_027332234.1	Gnomon	exon	8328941	8329051	.	-	.	gene_id "LOC140753882"; transcript_id "XM_073088687.1"; db_xref "GeneID:140753882"; db_xref "GenBank:XM_073088687.1"; gene "LOC140753882"; model_evidence "Supporting evidence includes similarity to: 56 Proteins"; product "uncharacterized protein, transcript variant X3"; transcript_biotype "mRNA"; exon_number "8";
NW_027332234.1	Gnomon	exon	8328387	8328497	.	-	.	gene_id "LOC140753882"; transcript_id "XM_073088687.1"; db_xref "GeneID:140753882"; db_xref "GenBank:XM_073088687.1"; gene "LOC140753882"; model_evidence "Supporting evidence includes similarity to: 56 Proteins"; product "uncharacterized protein, transcript variant X3"; transcript_biotype "mRNA"; exon_number "9";
NW_027332234.1	Gnomon	exon	8328143	8328253	.	-	.	gene_id "LOC140753882"; transcript_id "XM_073088687.1"; db_xref "GeneID:140753882"; db_xref "GenBank:XM_073088687.1"; gene "LOC140753882"; model_evidence "Supporting evidence includes similarity to: 56 Proteins"; product "uncharacterized protein, transcript variant X3"; transcript_biotype "mRNA"; exon_number "10";
NW_027332234.1	Gnomon	exon	8327583	8327666	.	-	.	gene_id "LOC140753882"; transcript_id "XM_073088687.1"; db_xref "GeneID:140753882"; db_xref "GenBank:XM_073088687.1"; gene "LOC140753882"; model_evidence "Supporting evidence includes similarity to: 56 Proteins"; product "uncharacterized protein, transcript variant X3"; transcript_biotype "mRNA"; exon_number "11";
NW_027332234.1	Gnomon	exon	8326810	8326893	.	-	.	gene_id "LOC140753882"; transcript_id "XM_073088687.1"; db_xref "GeneID:140753882"; db_xref "GenBank:XM_073088687.1"; gene "LOC140753882"; model_evidence "Supporting evidence includes similarity to: 56 Proteins"; product "uncharacterized protein, transcript variant X3"; transcript_biotype "mRNA"; exon_number "12";
NW_027332234.1	Gnomon	exon	8326374	8326544	.	-	.	gene_id "LOC140753882"; transcript_id "XM_073088687.1"; db_xref "GeneID:140753882"; db_xref "GenBank:XM_073088687.1"; gene "LOC140753882"; model_evidence "Supporting evidence includes similarity to: 56 Proteins"; product "uncharacterized protein, transcript variant X3"; transcript_biotype "mRNA"; exon_number "13";
NW_027332234.1	Gnomon	exon	8326130	8326300	.	-	.	gene_id "LOC140753882"; transcript_id "XM_073088687.1"; db_xref "GeneID:140753882"; db_xref "GenBank:XM_073088687.1"; gene "LOC140753882"; model_evidence "Supporting evidence includes similarity to: 56 Proteins"; product "uncharacterized protein, transcript variant X3"; transcript_biotype "mRNA"; exon_number "14";
NW_027332234.1	Gnomon	exon	8325541	8325711	.	-	.	gene_id "LOC140753882"; transcript_id "XM_073088687.1"; db_xref "GeneID:140753882"; db_xref "GenBank:XM_073088687.1"; gene "LOC140753882"; model_evidence "Supporting evidence includes similarity to: 56 Proteins"; product "uncharacterized protein, transcript variant X3"; transcript_biotype "mRNA"; exon_number "15";
NW_027332234.1	Gnomon	exon	8324443	8324512	.	-	.	gene_id "LOC140753882"; transcript_id "XM_073088687.1"; db_xref "GeneID:140753882"; db_xref "GenBank:XM_073088687.1"; gene "LOC140753882"; model_evidence "Supporting evidence includes similarity to: 56 Proteins"; product "uncharacterized protein, transcript variant X3"; transcript_biotype "mRNA"; exon_number "16";
NW_027332234.1	Gnomon	exon	8323836	8323997	.	-	.	gene_id "LOC140753882"; transcript_id "XM_073088687.1"; db_xref "GeneID:140753882"; db_xref "GenBank:XM_073088687.1"; gene "LOC140753882"; model_evidence "Supporting evidence includes similarity to: 56 Proteins"; product "uncharacterized protein, transcript variant X3"; transcript_biotype "mRNA"; exon_number "17";
NW_027332234.1	Gnomon	exon	8322926	8323057	.	-	.	gene_id "LOC140753882"; transcript_id "XM_073088687.1"; db_xref "GeneID:140753882"; db_xref "GenBank:XM_073088687.1"; gene "LOC140753882"; model_evidence "Supporting evidence includes similarity to: 56 Proteins"; product "uncharacterized protein, transcript variant X3"; transcript_biotype "mRNA"; exon_number "18";
NW_027332234.1	Gnomon	exon	8322379	8322539	.	-	.	gene_id "LOC140753882"; transcript_id "XM_073088687.1"; db_xref "GeneID:140753882"; db_xref "GenBank:XM_073088687.1"; gene "LOC140753882"; model_evidence "Supporting evidence includes similarity to: 56 Proteins"; product "uncharacterized protein, transcript variant X3"; transcript_biotype "mRNA"; exon_number "19";
NW_027332234.1	Gnomon	CDS	8332766	8332800	.	-	0	gene_id "LOC140753882"; transcript_id "XM_073088687.1"; db_xref "GeneID:140753882"; db_xref "GenBank:XP_072944788.1"; gbkey "CDS"; gene "LOC140753882"; product "uncharacterized protein isoform X3"; protein_id "XP_072944788.1"; exon_number "2";
NW_027332234.1	Gnomon	CDS	8332204	8332408	.	-	1	gene_id "LOC140753882"; transcript_id "XM_073088687.1"; db_xref "GeneID:140753882"; db_xref "GenBank:XP_072944788.1"; gbkey "CDS"; gene "LOC140753882"; product "uncharacterized protein isoform X3"; protein_id "XP_072944788.1"; exon_number "3";
NW_027332234.1	Gnomon	CDS	8331662	8331727	.	-	0	gene_id "LOC140753882"; transcript_id "XM_073088687.1"; db_xref "GeneID:140753882"; db_xref "GenBank:XP_072944788.1"; gbkey "CDS"; gene "LOC140753882"; product "uncharacterized protein isoform X3"; protein_id "XP_072944788.1"; exon_number "4";
NW_027332234.1	Gnomon	CDS	8331483	8331575	.	-	0	gene_id "LOC140753882"; transcript_id "XM_073088687.1"; db_xref "GeneID:140753882"; db_xref "GenBank:XP_072944788.1"; gbkey "CDS"; gene "LOC140753882"; product "uncharacterized protein isoform X3"; protein_id "XP_072944788.1"; exon_number "5";
NW_027332234.1	Gnomon	CDS	8331303	8331386	.	-	0	gene_id "LOC140753882"; transcript_id "XM_073088687.1"; db_xref "GeneID:140753882"; db_xref "GenBank:XP_072944788.1"; gbkey "CDS"; gene "LOC140753882"; product "uncharacterized protein isoform X3"; protein_id "XP_072944788.1"; exon_number "6";
NW_027332234.1	Gnomon	CDS	8330653	8330797	.	-	0	gene_id "LOC140753882"; transcript_id "XM_073088687.1"; db_xref "GeneID:140753882"; db_xref "GenBank:XP_072944788.1"; gbkey "CDS"; gene "LOC140753882"; product "uncharacterized protein isoform X3"; protein_id "XP_072944788.1"; exon_number "7";
NW_027332234.1	Gnomon	CDS	8328941	8329051	.	-	2	gene_id "LOC140753882"; transcript_id "XM_073088687.1"; db_xref "GeneID:140753882"; db_xref "GenBank:XP_072944788.1"; gbkey "CDS"; gene "LOC140753882"; product "uncharacterized protein isoform X3"; protein_id "XP_072944788.1"; exon_number "8";
NW_027332234.1	Gnomon	CDS	8328387	8328497	.	-	2	gene_id "LOC140753882"; transcript_id "XM_073088687.1"; db_xref "GeneID:140753882"; db_xref "GenBank:XP_072944788.1"; gbkey "CDS"; gene "LOC140753882"; product "uncharacterized protein isoform X3"; protein_id "XP_072944788.1"; exon_number "9";
NW_027332234.1	Gnomon	CDS	8328143	8328253	.	-	2	gene_id "LOC140753882"; transcript_id "XM_073088687.1"; db_xref "GeneID:140753882"; db_xref "GenBank:XP_072944788.1"; gbkey "CDS"; gene "LOC140753882"; product "uncharacterized protein isoform X3"; protein_id "XP_072944788.1"; exon_number "10";
NW_027332234.1	Gnomon	CDS	8327583	8327666	.	-	2	gene_id "LOC140753882"; transcript_id "XM_073088687.1"; db_xref "GeneID:140753882"; db_xref "GenBank:XP_072944788.1"; gbkey "CDS"; gene "LOC140753882"; product "uncharacterized protein isoform X3"; protein_id "XP_072944788.1"; exon_number "11";
NW_027332234.1	Gnomon	CDS	8326810	8326893	.	-	2	gene_id "LOC140753882"; transcript_id "XM_073088687.1"; db_xref "GeneID:140753882"; db_xref "GenBank:XP_072944788.1"; gbkey "CDS"; gene "LOC140753882"; product "uncharacterized protein isoform X3"; protein_id "XP_072944788.1"; exon_number "12";
NW_027332234.1	Gnomon	CDS	8326374	8326544	.	-	2	gene_id "LOC140753882"; transcript_id "XM_073088687.1"; db_xref "GeneID:140753882"; db_xref "GenBank:XP_072944788.1"; gbkey "CDS"; gene "LOC140753882"; product "uncharacterized protein isoform X3"; protein_id "XP_072944788.1"; exon_number "13";
NW_027332234.1	Gnomon	CDS	8326130	8326300	.	-	2	gene_id "LOC140753882"; transcript_id "XM_073088687.1"; db_xref "GeneID:140753882"; db_xref "GenBank:XP_072944788.1"; gbkey "CDS"; gene "LOC140753882"; product "uncharacterized protein isoform X3"; protein_id "XP_072944788.1"; exon_number "14";
NW_027332234.1	Gnomon	CDS	8325541	8325711	.	-	2	gene_id "LOC140753882"; transcript_id "XM_073088687.1"; db_xref "GeneID:140753882"; db_xref "GenBank:XP_072944788.1"; gbkey "CDS"; gene "LOC140753882"; product "uncharacterized protein isoform X3"; protein_id "XP_072944788.1"; exon_number "15";
NW_027332234.1	Gnomon	CDS	8324443	8324512	.	-	2	gene_id "LOC140753882"; transcript_id "XM_073088687.1"; db_xref "GeneID:140753882"; db_xref "GenBank:XP_072944788.1"; gbkey "CDS"; gene "LOC140753882"; product "uncharacterized protein isoform X3"; protein_id "XP_072944788.1"; exon_number "16";
NW_027332234.1	Gnomon	CDS	8323836	8323997	.	-	1	gene_id "LOC140753882"; transcript_id "XM_073088687.1"; db_xref "GeneID:140753882"; db_xref "GenBank:XP_072944788.1"; gbkey "CDS"; gene "LOC140753882"; product "uncharacterized protein isoform X3"; protein_id "XP_072944788.1"; exon_number "17";
NW_027332234.1	Gnomon	CDS	8322926	8323057	.	-	1	gene_id "LOC140753882"; transcript_id "XM_073088687.1"; db_xref "GeneID:140753882"; db_xref "GenBank:XP_072944788.1"; gbkey "CDS"; gene "LOC140753882"; product "uncharacterized protein isoform X3"; protein_id "XP_072944788.1"; exon_number "18";
NW_027332234.1	Gnomon	CDS	8322389	8322539	.	-	1	gene_id "LOC140753882"; transcript_id "XM_073088687.1"; db_xref "GeneID:140753882"; db_xref "GenBank:XP_072944788.1"; gbkey "CDS"; gene "LOC140753882"; product "uncharacterized protein isoform X3"; protein_id "XP_072944788.1"; exon_number "19";
NW_027332234.1	Gnomon	start_codon	8332798	8332800	.	-	0	gene_id "LOC140753882"; transcript_id "XM_073088687.1"; db_xref "GeneID:140753882"; db_xref "GenBank:XP_072944788.1"; gbkey "CDS"; gene "LOC140753882"; product "uncharacterized protein isoform X3"; protein_id "XP_072944788.1"; exon_number "2";
NW_027332234.1	Gnomon	stop_codon	8322386	8322388	.	-	0	gene_id "LOC140753882"; transcript_id "XM_073088687.1"; db_xref "GeneID:140753882"; db_xref "GenBank:XP_072944788.1"; gbkey "CDS"; gene "LOC140753882"; product "uncharacterized protein isoform X3"; protein_id "XP_072944788.1"; exon_number "19";
NW_027332234.1	Gnomon	transcript	8322379	8336107	.	-	.	gene_id "LOC140753882"; transcript_id "XM_073088692.1"; db_xref "GeneID:140753882"; db_xref "GenBank:XM_073088692.1"; gbkey "mRNA"; gene "LOC140753882"; model_evidence "Supporting evidence includes similarity to: 58 Proteins"; product "uncharacterized protein, transcript variant X8"; transcript_biotype "mRNA";
NW_027332234.1	Gnomon	exon	8335629	8336107	.	-	.	gene_id "LOC140753882"; transcript_id "XM_073088692.1"; db_xref "GeneID:140753882"; db_xref "GenBank:XM_073088692.1"; gene "LOC140753882"; model_evidence "Supporting evidence includes similarity to: 58 Proteins"; product "uncharacterized protein, transcript variant X8"; transcript_biotype "mRNA"; exon_number "1";
NW_027332234.1	Gnomon	exon	8332766	8332940	.	-	.	gene_id "LOC140753882"; transcript_id "XM_073088692.1"; db_xref "GeneID:140753882"; db_xref "GenBank:XM_073088692.1"; gene "LOC140753882"; model_evidence "Supporting evidence includes similarity to: 58 Proteins"; product "uncharacterized protein, transcript variant X8"; transcript_biotype "mRNA"; exon_number "2";
NW_027332234.1	Gnomon	exon	8332204	8332408	.	-	.	gene_id "LOC140753882"; transcript_id "XM_073088692.1"; db_xref "GeneID:140753882"; db_xref "GenBank:XM_073088692.1"; gene "LOC140753882"; model_evidence "Supporting evidence includes similarity to: 58 Proteins"; product "uncharacterized protein, transcript variant X8"; transcript_biotype "mRNA"; exon_number "3";
NW_027332234.1	Gnomon	exon	8331662	8331727	.	-	.	gene_id "LOC140753882"; transcript_id "XM_073088692.1"; db_xref "GeneID:140753882"; db_xref "GenBank:XM_073088692.1"; gene "LOC140753882"; model_evidence "Supporting evidence includes similarity to: 58 Proteins"; product "uncharacterized protein, transcript variant X8"; transcript_biotype "mRNA"; exon_number "4";
NW_027332234.1	Gnomon	exon	8331483	8331575	.	-	.	gene_id "LOC140753882"; transcript_id "XM_073088692.1"; db_xref "GeneID:140753882"; db_xref "GenBank:XM_073088692.1"; gene "LOC140753882"; model_evidence "Supporting evidence includes similarity to: 58 Proteins"; product "uncharacterized protein, transcript variant X8"; transcript_biotype "mRNA"; exon_number "5";
NW_027332234.1	Gnomon	exon	8331303	8331386	.	-	.	gene_id "LOC140753882"; transcript_id "XM_073088692.1"; db_xref "GeneID:140753882"; db_xref "GenBank:XM_073088692.1"; gene "LOC140753882"; model_evidence "Supporting evidence includes similarity to: 58 Proteins"; product "uncharacterized protein, transcript variant X8"; transcript_biotype "mRNA"; exon_number "6";
NW_027332234.1	Gnomon	exon	8330653	8330797	.	-	.	gene_id "LOC140753882"; transcript_id "XM_073088692.1"; db_xref "GeneID:140753882"; db_xref "GenBank:XM_073088692.1"; gene "LOC140753882"; model_evidence "Supporting evidence includes similarity to: 58 Proteins"; product "uncharacterized protein, transcript variant X8"; transcript_biotype "mRNA"; exon_number "7";
NW_027332234.1	Gnomon	exon	8328941	8329051	.	-	.	gene_id "LOC140753882"; transcript_id "XM_073088692.1"; db_xref "GeneID:140753882"; db_xref "GenBank:XM_073088692.1"; gene "LOC140753882"; model_evidence "Supporting evidence includes similarity to: 58 Proteins"; product "uncharacterized protein, transcript variant X8"; transcript_biotype "mRNA"; exon_number "8";
NW_027332234.1	Gnomon	exon	8328683	8328793	.	-	.	gene_id "LOC140753882"; transcript_id "XM_073088692.1"; db_xref "GeneID:140753882"; db_xref "GenBank:XM_073088692.1"; gene "LOC140753882"; model_evidence "Supporting evidence includes similarity to: 58 Proteins"; product "uncharacterized protein, transcript variant X8"; transcript_biotype "mRNA"; exon_number "9";
NW_027332234.1	Gnomon	exon	8328143	8328253	.	-	.	gene_id "LOC140753882"; transcript_id "XM_073088692.1"; db_xref "GeneID:140753882"; db_xref "GenBank:XM_073088692.1"; gene "LOC140753882"; model_evidence "Supporting evidence includes similarity to: 58 Proteins"; product "uncharacterized protein, transcript variant X8"; transcript_biotype "mRNA"; exon_number "10";
NW_027332234.1	Gnomon	exon	8326810	8326893	.	-	.	gene_id "LOC140753882"; transcript_id "XM_073088692.1"; db_xref "GeneID:140753882"; db_xref "GenBank:XM_073088692.1"; gene "LOC140753882"; model_evidence "Supporting evidence includes similarity to: 58 Proteins"; product "uncharacterized protein, transcript variant X8"; transcript_biotype "mRNA"; exon_number "11";
NW_027332234.1	Gnomon	exon	8326374	8326544	.	-	.	gene_id "LOC140753882"; transcript_id "XM_073088692.1"; db_xref "GeneID:140753882"; db_xref "GenBank:XM_073088692.1"; gene "LOC140753882"; model_evidence "Supporting evidence includes similarity to: 58 Proteins"; product "uncharacterized protein, transcript variant X8"; transcript_biotype "mRNA"; exon_number "12";
NW_027332234.1	Gnomon	exon	8326130	8326300	.	-	.	gene_id "LOC140753882"; transcript_id "XM_073088692.1"; db_xref "GeneID:140753882"; db_xref "GenBank:XM_073088692.1"; gene "LOC140753882"; model_evidence "Supporting evidence includes similarity to: 58 Proteins"; product "uncharacterized protein, transcript variant X8"; transcript_biotype "mRNA"; exon_number "13";
NW_027332234.1	Gnomon	exon	8325541	8325711	.	-	.	gene_id "LOC140753882"; transcript_id "XM_073088692.1"; db_xref "GeneID:140753882"; db_xref "GenBank:XM_073088692.1"; gene "LOC140753882"; model_evidence "Supporting evidence includes similarity to: 58 Proteins"; product "uncharacterized protein, transcript variant X8"; transcript_biotype "mRNA"; exon_number "14";
NW_027332234.1	Gnomon	exon	8324443	8324512	.	-	.	gene_id "LOC140753882"; transcript_id "XM_073088692.1"; db_xref "GeneID:140753882"; db_xref "GenBank:XM_073088692.1"; gene "LOC140753882"; model_evidence "Supporting evidence includes similarity to: 58 Proteins"; product "uncharacterized protein, transcript variant X8"; transcript_biotype "mRNA"; exon_number "15";
NW_027332234.1	Gnomon	exon	8323836	8323997	.	-	.	gene_id "LOC140753882"; transcript_id "XM_073088692.1"; db_xref "GeneID:140753882"; db_xref "GenBank:XM_073088692.1"; gene "LOC140753882"; model_evidence "Supporting evidence includes similarity to: 58 Proteins"; product "uncharacterized protein, transcript variant X8"; transcript_biotype "mRNA"; exon_number "16";
NW_027332234.1	Gnomon	exon	8322926	8323057	.	-	.	gene_id "LOC140753882"; transcript_id "XM_073088692.1"; db_xref "GeneID:140753882"; db_xref "GenBank:XM_073088692.1"; gene "LOC140753882"; model_evidence "Supporting evidence includes similarity to: 58 Proteins"; product "uncharacterized protein, transcript variant X8"; transcript_biotype "mRNA"; exon_number "17";
NW_027332234.1	Gnomon	exon	8322379	8322539	.	-	.	gene_id "LOC140753882"; transcript_id "XM_073088692.1"; db_xref "GeneID:140753882"; db_xref "GenBank:XM_073088692.1"; gene "LOC140753882"; model_evidence "Supporting evidence includes similarity to: 58 Proteins"; product "uncharacterized protein, transcript variant X8"; transcript_biotype "mRNA"; exon_number "18";
NW_027332234.1	Gnomon	CDS	8332766	8332800	.	-	0	gene_id "LOC140753882"; transcript_id "XM_073088692.1"; db_xref "GeneID:140753882"; db_xref "GenBank:XP_072944793.1"; gbkey "CDS"; gene "LOC140753882"; product "uncharacterized protein isoform X8"; protein_id "XP_072944793.1"; exon_number "2";
NW_027332234.1	Gnomon	CDS	8332204	8332408	.	-	1	gene_id "LOC140753882"; transcript_id "XM_073088692.1"; db_xref "GeneID:140753882"; db_xref "GenBank:XP_072944793.1"; gbkey "CDS"; gene "LOC140753882"; product "uncharacterized protein isoform X8"; protein_id "XP_072944793.1"; exon_number "3";
NW_027332234.1	Gnomon	CDS	8331662	8331727	.	-	0	gene_id "LOC140753882"; transcript_id "XM_073088692.1"; db_xref "GeneID:140753882"; db_xref "GenBank:XP_072944793.1"; gbkey "CDS"; gene "LOC140753882"; product "uncharacterized protein isoform X8"; protein_id "XP_072944793.1"; exon_number "4";
NW_027332234.1	Gnomon	CDS	8331483	8331575	.	-	0	gene_id "LOC140753882"; transcript_id "XM_073088692.1"; db_xref "GeneID:140753882"; db_xref "GenBank:XP_072944793.1"; gbkey "CDS"; gene "LOC140753882"; product "uncharacterized protein isoform X8"; protein_id "XP_072944793.1"; exon_number "5";
NW_027332234.1	Gnomon	CDS	8331303	8331386	.	-	0	gene_id "LOC140753882"; transcript_id "XM_073088692.1"; db_xref "GeneID:140753882"; db_xref "GenBank:XP_072944793.1"; gbkey "CDS"; gene "LOC140753882"; product "uncharacterized protein isoform X8"; protein_id "XP_072944793.1"; exon_number "6";
NW_027332234.1	Gnomon	CDS	8330653	8330797	.	-	0	gene_id "LOC140753882"; transcript_id "XM_073088692.1"; db_xref "GeneID:140753882"; db_xref "GenBank:XP_072944793.1"; gbkey "CDS"; gene "LOC140753882"; product "uncharacterized protein isoform X8"; protein_id "XP_072944793.1"; exon_number "7";
NW_027332234.1	Gnomon	CDS	8328941	8329051	.	-	2	gene_id "LOC140753882"; transcript_id "XM_073088692.1"; db_xref "GeneID:140753882"; db_xref "GenBank:XP_072944793.1"; gbkey "CDS"; gene "LOC140753882"; product "uncharacterized protein isoform X8"; protein_id "XP_072944793.1"; exon_number "8";
NW_027332234.1	Gnomon	CDS	8328683	8328793	.	-	2	gene_id "LOC140753882"; transcript_id "XM_073088692.1"; db_xref "GeneID:140753882"; db_xref "GenBank:XP_072944793.1"; gbkey "CDS"; gene "LOC140753882"; product "uncharacterized protein isoform X8"; protein_id "XP_072944793.1"; exon_number "9";
NW_027332234.1	Gnomon	CDS	8328143	8328253	.	-	2	gene_id "LOC140753882"; transcript_id "XM_073088692.1"; db_xref "GeneID:140753882"; db_xref "GenBank:XP_072944793.1"; gbkey "CDS"; gene "LOC140753882"; product "uncharacterized protein isoform X8"; protein_id "XP_072944793.1"; exon_number "10";
NW_027332234.1	Gnomon	CDS	8326810	8326893	.	-	2	gene_id "LOC140753882"; transcript_id "XM_073088692.1"; db_xref "GeneID:140753882"; db_xref "GenBank:XP_072944793.1"; gbkey "CDS"; gene "LOC140753882"; product "uncharacterized protein isoform X8"; protein_id "XP_072944793.1"; exon_number "11";
NW_027332234.1	Gnomon	CDS	8326374	8326544	.	-	2	gene_id "LOC140753882"; transcript_id "XM_073088692.1"; db_xref "GeneID:140753882"; db_xref "GenBank:XP_072944793.1"; gbkey "CDS"; gene "LOC140753882"; product "uncharacterized protein isoform X8"; protein_id "XP_072944793.1"; exon_number "12";
NW_027332234.1	Gnomon	CDS	8326130	8326300	.	-	2	gene_id "LOC140753882"; transcript_id "XM_073088692.1"; db_xref "GeneID:140753882"; db_xref "GenBank:XP_072944793.1"; gbkey "CDS"; gene "LOC140753882"; product "uncharacterized protein isoform X8"; protein_id "XP_072944793.1"; exon_number "13";
NW_027332234.1	Gnomon	CDS	8325541	8325711	.	-	2	gene_id "LOC140753882"; transcript_id "XM_073088692.1"; db_xref "GeneID:140753882"; db_xref "GenBank:XP_072944793.1"; gbkey "CDS"; gene "LOC140753882"; product "uncharacterized protein isoform X8"; protein_id "XP_072944793.1"; exon_number "14";
NW_027332234.1	Gnomon	CDS	8324443	8324512	.	-	2	gene_id "LOC140753882"; transcript_id "XM_073088692.1"; db_xref "GeneID:140753882"; db_xref "GenBank:XP_072944793.1"; gbkey "CDS"; gene "LOC140753882"; product "uncharacterized protein isoform X8"; protein_id "XP_072944793.1"; exon_number "15";
NW_027332234.1	Gnomon	CDS	8323836	8323997	.	-	1	gene_id "LOC140753882"; transcript_id "XM_073088692.1"; db_xref "GeneID:140753882"; db_xref "GenBank:XP_072944793.1"; gbkey "CDS"; gene "LOC140753882"; product "uncharacterized protein isoform X8"; protein_id "XP_072944793.1"; exon_number "16";
NW_027332234.1	Gnomon	CDS	8322926	8323057	.	-	1	gene_id "LOC140753882"; transcript_id "XM_073088692.1"; db_xref "GeneID:140753882"; db_xref "GenBank:XP_072944793.1"; gbkey "CDS"; gene "LOC140753882"; product "uncharacterized protein isoform X8"; protein_id "XP_072944793.1"; exon_number "17";
NW_027332234.1	Gnomon	CDS	8322389	8322539	.	-	1	gene_id "LOC140753882"; transcript_id "XM_073088692.1"; db_xref "GeneID:140753882"; db_xref "GenBank:XP_072944793.1"; gbkey "CDS"; gene "LOC140753882"; product "uncharacterized protein isoform X8"; protein_id "XP_072944793.1"; exon_number "18";
NW_027332234.1	Gnomon	start_codon	8332798	8332800	.	-	0	gene_id "LOC140753882"; transcript_id "XM_073088692.1"; db_xref "GeneID:140753882"; db_xref "GenBank:XP_072944793.1"; gbkey "CDS"; gene "LOC140753882"; product "uncharacterized protein isoform X8"; protein_id "XP_072944793.1"; exon_number "2";
NW_027332234.1	Gnomon	stop_codon	8322386	8322388	.	-	0	gene_id "LOC140753882"; transcript_id "XM_073088692.1"; db_xref "GeneID:140753882"; db_xref "GenBank:XP_072944793.1"; gbkey "CDS"; gene "LOC140753882"; product "uncharacterized protein isoform X8"; protein_id "XP_072944793.1"; exon_number "18";
NW_027332234.1	Gnomon	transcript	8322379	8336106	.	-	.	gene_id "LOC140753882"; transcript_id "XM_073088700.1"; db_xref "GeneID:140753882"; db_xref "GenBank:XM_073088700.1"; gbkey "mRNA"; gene "LOC140753882"; model_evidence "Supporting evidence includes similarity to: 48 Proteins"; product "uncharacterized protein, transcript variant X15"; transcript_biotype "mRNA";
NW_027332234.1	Gnomon	exon	8335629	8336106	.	-	.	gene_id "LOC140753882"; transcript_id "XM_073088700.1"; db_xref "GeneID:140753882"; db_xref "GenBank:XM_073088700.1"; gene "LOC140753882"; model_evidence "Supporting evidence includes similarity to: 48 Proteins"; product "uncharacterized protein, transcript variant X15"; transcript_biotype "mRNA"; exon_number "1";
NW_027332234.1	Gnomon	exon	8332766	8332940	.	-	.	gene_id "LOC140753882"; transcript_id "XM_073088700.1"; db_xref "GeneID:140753882"; db_xref "GenBank:XM_073088700.1"; gene "LOC140753882"; model_evidence "Supporting evidence includes similarity to: 48 Proteins"; product "uncharacterized protein, transcript variant X15"; transcript_biotype "mRNA"; exon_number "2";
NW_027332234.1	Gnomon	exon	8332204	8332408	.	-	.	gene_id "LOC140753882"; transcript_id "XM_073088700.1"; db_xref "GeneID:140753882"; db_xref "GenBank:XM_073088700.1"; gene "LOC140753882"; model_evidence "Supporting evidence includes similarity to: 48 Proteins"; product "uncharacterized protein, transcript variant X15"; transcript_biotype "mRNA"; exon_number "3";
NW_027332234.1	Gnomon	exon	8331662	8331727	.	-	.	gene_id "LOC140753882"; transcript_id "XM_073088700.1"; db_xref "GeneID:140753882"; db_xref "GenBank:XM_073088700.1"; gene "LOC140753882"; model_evidence "Supporting evidence includes similarity to: 48 Proteins"; product "uncharacterized protein, transcript variant X15"; transcript_biotype "mRNA"; exon_number "4";
NW_027332234.1	Gnomon	exon	8331483	8331575	.	-	.	gene_id "LOC140753882"; transcript_id "XM_073088700.1"; db_xref "GeneID:140753882"; db_xref "GenBank:XM_073088700.1"; gene "LOC140753882"; model_evidence "Supporting evidence includes similarity to: 48 Proteins"; product "uncharacterized protein, transcript variant X15"; transcript_biotype "mRNA"; exon_number "5";
NW_027332234.1	Gnomon	exon	8331303	8331386	.	-	.	gene_id "LOC140753882"; transcript_id "XM_073088700.1"; db_xref "GeneID:140753882"; db_xref "GenBank:XM_073088700.1"; gene "LOC140753882"; model_evidence "Supporting evidence includes similarity to: 48 Proteins"; product "uncharacterized protein, transcript variant X15"; transcript_biotype "mRNA"; exon_number "6";
NW_027332234.1	Gnomon	exon	8330653	8330797	.	-	.	gene_id "LOC140753882"; transcript_id "XM_073088700.1"; db_xref "GeneID:140753882"; db_xref "GenBank:XM_073088700.1"; gene "LOC140753882"; model_evidence "Supporting evidence includes similarity to: 48 Proteins"; product "uncharacterized protein, transcript variant X15"; transcript_biotype "mRNA"; exon_number "7";
NW_027332234.1	Gnomon	exon	8328941	8329051	.	-	.	gene_id "LOC140753882"; transcript_id "XM_073088700.1"; db_xref "GeneID:140753882"; db_xref "GenBank:XM_073088700.1"; gene "LOC140753882"; model_evidence "Supporting evidence includes similarity to: 48 Proteins"; product "uncharacterized protein, transcript variant X15"; transcript_biotype "mRNA"; exon_number "8";
NW_027332234.1	Gnomon	exon	8328683	8328793	.	-	.	gene_id "LOC140753882"; transcript_id "XM_073088700.1"; db_xref "GeneID:140753882"; db_xref "GenBank:XM_073088700.1"; gene "LOC140753882"; model_evidence "Supporting evidence includes similarity to: 48 Proteins"; product "uncharacterized protein, transcript variant X15"; transcript_biotype "mRNA"; exon_number "9";
NW_027332234.1	Gnomon	exon	8328387	8328497	.	-	.	gene_id "LOC140753882"; transcript_id "XM_073088700.1"; db_xref "GeneID:140753882"; db_xref "GenBank:XM_073088700.1"; gene "LOC140753882"; model_evidence "Supporting evidence includes similarity to: 48 Proteins"; product "uncharacterized protein, transcript variant X15"; transcript_biotype "mRNA"; exon_number "10";
NW_027332234.1	Gnomon	exon	8328143	8328253	.	-	.	gene_id "LOC140753882"; transcript_id "XM_073088700.1"; db_xref "GeneID:140753882"; db_xref "GenBank:XM_073088700.1"; gene "LOC140753882"; model_evidence "Supporting evidence includes similarity to: 48 Proteins"; product "uncharacterized protein, transcript variant X15"; transcript_biotype "mRNA"; exon_number "11";
NW_027332234.1	Gnomon	exon	8326130	8326300	.	-	.	gene_id "LOC140753882"; transcript_id "XM_073088700.1"; db_xref "GeneID:140753882"; db_xref "GenBank:XM_073088700.1"; gene "LOC140753882"; model_evidence "Supporting evidence includes similarity to: 48 Proteins"; product "uncharacterized protein, transcript variant X15"; transcript_biotype "mRNA"; exon_number "12";
NW_027332234.1	Gnomon	exon	8325541	8325711	.	-	.	gene_id "LOC140753882"; transcript_id "XM_073088700.1"; db_xref "GeneID:140753882"; db_xref "GenBank:XM_073088700.1"; gene "LOC140753882"; model_evidence "Supporting evidence includes similarity to: 48 Proteins"; product "uncharacterized protein, transcript variant X15"; transcript_biotype "mRNA"; exon_number "13";
NW_027332234.1	Gnomon	exon	8324443	8324512	.	-	.	gene_id "LOC140753882"; transcript_id "XM_073088700.1"; db_xref "GeneID:140753882"; db_xref "GenBank:XM_073088700.1"; gene "LOC140753882"; model_evidence "Supporting evidence includes similarity to: 48 Proteins"; product "uncharacterized protein, transcript variant X15"; transcript_biotype "mRNA"; exon_number "14";
NW_027332234.1	Gnomon	exon	8323836	8323997	.	-	.	gene_id "LOC140753882"; transcript_id "XM_073088700.1"; db_xref "GeneID:140753882"; db_xref "GenBank:XM_073088700.1"; gene "LOC140753882"; model_evidence "Supporting evidence includes similarity to: 48 Proteins"; product "uncharacterized protein, transcript variant X15"; transcript_biotype "mRNA"; exon_number "15";
NW_027332234.1	Gnomon	exon	8322926	8323057	.	-	.	gene_id "LOC140753882"; transcript_id "XM_073088700.1"; db_xref "GeneID:140753882"; db_xref "GenBank:XM_073088700.1"; gene "LOC140753882"; model_evidence "Supporting evidence includes similarity to: 48 Proteins"; product "uncharacterized protein, transcript variant X15"; transcript_biotype "mRNA"; exon_number "16";
NW_027332234.1	Gnomon	exon	8322379	8322539	.	-	.	gene_id "LOC140753882"; transcript_id "XM_073088700.1"; db_xref "GeneID:140753882"; db_xref "GenBank:XM_073088700.1"; gene "LOC140753882"; model_evidence "Supporting evidence includes similarity to: 48 Proteins"; product "uncharacterized protein, transcript variant X15"; transcript_biotype "mRNA"; exon_number "17";
NW_027332234.1	Gnomon	CDS	8332766	8332800	.	-	0	gene_id "LOC140753882"; transcript_id "XM_073088700.1"; db_xref "GeneID:140753882"; db_xref "GenBank:XP_072944801.1"; gbkey "CDS"; gene "LOC140753882"; product "uncharacterized protein isoform X15"; protein_id "XP_072944801.1"; exon_number "2";
NW_027332234.1	Gnomon	CDS	8332204	8332408	.	-	1	gene_id "LOC140753882"; transcript_id "XM_073088700.1"; db_xref "GeneID:140753882"; db_xref "GenBank:XP_072944801.1"; gbkey "CDS"; gene "LOC140753882"; product "uncharacterized protein isoform X15"; protein_id "XP_072944801.1"; exon_number "3";
NW_027332234.1	Gnomon	CDS	8331662	8331727	.	-	0	gene_id "LOC140753882"; transcript_id "XM_073088700.1"; db_xref "GeneID:140753882"; db_xref "GenBank:XP_072944801.1"; gbkey "CDS"; gene "LOC140753882"; product "uncharacterized protein isoform X15"; protein_id "XP_072944801.1"; exon_number "4";
NW_027332234.1	Gnomon	CDS	8331483	8331575	.	-	0	gene_id "LOC140753882"; transcript_id "XM_073088700.1"; db_xref "GeneID:140753882"; db_xref "GenBank:XP_072944801.1"; gbkey "CDS"; gene "LOC140753882"; product "uncharacterized protein isoform X15"; protein_id "XP_072944801.1"; exon_number "5";
NW_027332234.1	Gnomon	CDS	8331303	8331386	.	-	0	gene_id "LOC140753882"; transcript_id "XM_073088700.1"; db_xref "GeneID:140753882"; db_xref "GenBank:XP_072944801.1"; gbkey "CDS"; gene "LOC140753882"; product "uncharacterized protein isoform X15"; protein_id "XP_072944801.1"; exon_number "6";
NW_027332234.1	Gnomon	CDS	8330653	8330797	.	-	0	gene_id "LOC140753882"; transcript_id "XM_073088700.1"; db_xref "GeneID:140753882"; db_xref "GenBank:XP_072944801.1"; gbkey "CDS"; gene "LOC140753882"; product "uncharacterized protein isoform X15"; protein_id "XP_072944801.1"; exon_number "7";
NW_027332234.1	Gnomon	CDS	8328941	8329051	.	-	2	gene_id "LOC140753882"; transcript_id "XM_073088700.1"; db_xref "GeneID:140753882"; db_xref "GenBank:XP_072944801.1"; gbkey "CDS"; gene "LOC140753882"; product "uncharacterized protein isoform X15"; protein_id "XP_072944801.1"; exon_number "8";
NW_027332234.1	Gnomon	CDS	8328683	8328793	.	-	2	gene_id "LOC140753882"; transcript_id "XM_073088700.1"; db_xref "GeneID:140753882"; db_xref "GenBank:XP_072944801.1"; gbkey "CDS"; gene "LOC140753882"; product "uncharacterized protein isoform X15"; protein_id "XP_072944801.1"; exon_number "9";
NW_027332234.1	Gnomon	CDS	8328387	8328497	.	-	2	gene_id "LOC140753882"; transcript_id "XM_073088700.1"; db_xref "GeneID:140753882"; db_xref "GenBank:XP_072944801.1"; gbkey "CDS"; gene "LOC140753882"; product "uncharacterized protein isoform X15"; protein_id "XP_072944801.1"; exon_number "10";
NW_027332234.1	Gnomon	CDS	8328143	8328253	.	-	2	gene_id "LOC140753882"; transcript_id "XM_073088700.1"; db_xref "GeneID:140753882"; db_xref "GenBank:XP_072944801.1"; gbkey "CDS"; gene "LOC140753882"; product "uncharacterized protein isoform X15"; protein_id "XP_072944801.1"; exon_number "11";
NW_027332234.1	Gnomon	CDS	8326130	8326300	.	-	2	gene_id "LOC140753882"; transcript_id "XM_073088700.1"; db_xref "GeneID:140753882"; db_xref "GenBank:XP_072944801.1"; gbkey "CDS"; gene "LOC140753882"; product "uncharacterized protein isoform X15"; protein_id "XP_072944801.1"; exon_number "12";
NW_027332234.1	Gnomon	CDS	8325541	8325711	.	-	2	gene_id "LOC140753882"; transcript_id "XM_073088700.1"; db_xref "GeneID:140753882"; db_xref "GenBank:XP_072944801.1"; gbkey "CDS"; gene "LOC140753882"; product "uncharacterized protein isoform X15"; protein_id "XP_072944801.1"; exon_number "13";
NW_027332234.1	Gnomon	CDS	8324443	8324512	.	-	2	gene_id "LOC140753882"; transcript_id "XM_073088700.1"; db_xref "GeneID:140753882"; db_xref "GenBank:XP_072944801.1"; gbkey "CDS"; gene "LOC140753882"; product "uncharacterized protein isoform X15"; protein_id "XP_072944801.1"; exon_number "14";
NW_027332234.1	Gnomon	CDS	8323836	8323997	.	-	1	gene_id "LOC140753882"; transcript_id "XM_073088700.1"; db_xref "GeneID:140753882"; db_xref "GenBank:XP_072944801.1"; gbkey "CDS"; gene "LOC140753882"; product "uncharacterized protein isoform X15"; protein_id "XP_072944801.1"; exon_number "15";
NW_027332234.1	Gnomon	CDS	8322926	8323057	.	-	1	gene_id "LOC140753882"; transcript_id "XM_073088700.1"; db_xref "GeneID:140753882"; db_xref "GenBank:XP_072944801.1"; gbkey "CDS"; gene "LOC140753882"; product "uncharacterized protein isoform X15"; protein_id "XP_072944801.1"; exon_number "16";
NW_027332234.1	Gnomon	CDS	8322389	8322539	.	-	1	gene_id "LOC140753882"; transcript_id "XM_073088700.1"; db_xref "GeneID:140753882"; db_xref "GenBank:XP_072944801.1"; gbkey "CDS"; gene "LOC140753882"; product "uncharacterized protein isoform X15"; protein_id "XP_072944801.1"; exon_number "17";
NW_027332234.1	Gnomon	start_codon	8332798	8332800	.	-	0	gene_id "LOC140753882"; transcript_id "XM_073088700.1"; db_xref "GeneID:140753882"; db_xref "GenBank:XP_072944801.1"; gbkey "CDS"; gene "LOC140753882"; product "uncharacterized protein isoform X15"; protein_id "XP_072944801.1"; exon_number "2";
NW_027332234.1	Gnomon	stop_codon	8322386	8322388	.	-	0	gene_id "LOC140753882"; transcript_id "XM_073088700.1"; db_xref "GeneID:140753882"; db_xref "GenBank:XP_072944801.1"; gbkey "CDS"; gene "LOC140753882"; product "uncharacterized protein isoform X15"; protein_id "XP_072944801.1"; exon_number "17";
NW_027332234.1	Gnomon	transcript	8322379	8336105	.	-	.	gene_id "LOC140753882"; transcript_id "XM_073088694.1"; db_xref "GeneID:140753882"; db_xref "GenBank:XM_073088694.1"; gbkey "mRNA"; gene "LOC140753882"; model_evidence "Supporting evidence includes similarity to: 55 Proteins"; product "uncharacterized protein, transcript variant X10"; transcript_biotype "mRNA";
NW_027332234.1	Gnomon	exon	8335629	8336105	.	-	.	gene_id "LOC140753882"; transcript_id "XM_073088694.1"; db_xref "GeneID:140753882"; db_xref "GenBank:XM_073088694.1"; gene "LOC140753882"; model_evidence "Supporting evidence includes similarity to: 55 Proteins"; product "uncharacterized protein, transcript variant X10"; transcript_biotype "mRNA"; exon_number "1";
NW_027332234.1	Gnomon	exon	8332766	8332940	.	-	.	gene_id "LOC140753882"; transcript_id "XM_073088694.1"; db_xref "GeneID:140753882"; db_xref "GenBank:XM_073088694.1"; gene "LOC140753882"; model_evidence "Supporting evidence includes similarity to: 55 Proteins"; product "uncharacterized protein, transcript variant X10"; transcript_biotype "mRNA"; exon_number "2";
NW_027332234.1	Gnomon	exon	8332204	8332408	.	-	.	gene_id "LOC140753882"; transcript_id "XM_073088694.1"; db_xref "GeneID:140753882"; db_xref "GenBank:XM_073088694.1"; gene "LOC140753882"; model_evidence "Supporting evidence includes similarity to: 55 Proteins"; product "uncharacterized protein, transcript variant X10"; transcript_biotype "mRNA"; exon_number "3";
NW_027332234.1	Gnomon	exon	8331662	8331727	.	-	.	gene_id "LOC140753882"; transcript_id "XM_073088694.1"; db_xref "GeneID:140753882"; db_xref "GenBank:XM_073088694.1"; gene "LOC140753882"; model_evidence "Supporting evidence includes similarity to: 55 Proteins"; product "uncharacterized protein, transcript variant X10"; transcript_biotype "mRNA"; exon_number "4";
NW_027332234.1	Gnomon	exon	8331483	8331575	.	-	.	gene_id "LOC140753882"; transcript_id "XM_073088694.1"; db_xref "GeneID:140753882"; db_xref "GenBank:XM_073088694.1"; gene "LOC140753882"; model_evidence "Supporting evidence includes similarity to: 55 Proteins"; product "uncharacterized protein, transcript variant X10"; transcript_biotype "mRNA"; exon_number "5";
NW_027332234.1	Gnomon	exon	8331303	8331386	.	-	.	gene_id "LOC140753882"; transcript_id "XM_073088694.1"; db_xref "GeneID:140753882"; db_xref "GenBank:XM_073088694.1"; gene "LOC140753882"; model_evidence "Supporting evidence includes similarity to: 55 Proteins"; product "uncharacterized protein, transcript variant X10"; transcript_biotype "mRNA"; exon_number "6";
NW_027332234.1	Gnomon	exon	8330653	8330797	.	-	.	gene_id "LOC140753882"; transcript_id "XM_073088694.1"; db_xref "GeneID:140753882"; db_xref "GenBank:XM_073088694.1"; gene "LOC140753882"; model_evidence "Supporting evidence includes similarity to: 55 Proteins"; product "uncharacterized protein, transcript variant X10"; transcript_biotype "mRNA"; exon_number "7";
NW_027332234.1	Gnomon	exon	8328387	8328497	.	-	.	gene_id "LOC140753882"; transcript_id "XM_073088694.1"; db_xref "GeneID:140753882"; db_xref "GenBank:XM_073088694.1"; gene "LOC140753882"; model_evidence "Supporting evidence includes similarity to: 55 Proteins"; product "uncharacterized protein, transcript variant X10"; transcript_biotype "mRNA"; exon_number "8";
NW_027332234.1	Gnomon	exon	8328143	8328253	.	-	.	gene_id "LOC140753882"; transcript_id "XM_073088694.1"; db_xref "GeneID:140753882"; db_xref "GenBank:XM_073088694.1"; gene "LOC140753882"; model_evidence "Supporting evidence includes similarity to: 55 Proteins"; product "uncharacterized protein, transcript variant X10"; transcript_biotype "mRNA"; exon_number "9";
NW_027332234.1	Gnomon	exon	8327583	8327666	.	-	.	gene_id "LOC140753882"; transcript_id "XM_073088694.1"; db_xref "GeneID:140753882"; db_xref "GenBank:XM_073088694.1"; gene "LOC140753882"; model_evidence "Supporting evidence includes similarity to: 55 Proteins"; product "uncharacterized protein, transcript variant X10"; transcript_biotype "mRNA"; exon_number "10";
NW_027332234.1	Gnomon	exon	8326810	8326893	.	-	.	gene_id "LOC140753882"; transcript_id "XM_073088694.1"; db_xref "GeneID:140753882"; db_xref "GenBank:XM_073088694.1"; gene "LOC140753882"; model_evidence "Supporting evidence includes similarity to: 55 Proteins"; product "uncharacterized protein, transcript variant X10"; transcript_biotype "mRNA"; exon_number "11";
NW_027332234.1	Gnomon	exon	8326374	8326544	.	-	.	gene_id "LOC140753882"; transcript_id "XM_073088694.1"; db_xref "GeneID:140753882"; db_xref "GenBank:XM_073088694.1"; gene "LOC140753882"; model_evidence "Supporting evidence includes similarity to: 55 Proteins"; product "uncharacterized protein, transcript variant X10"; transcript_biotype "mRNA"; exon_number "12";
NW_027332234.1	Gnomon	exon	8326130	8326300	.	-	.	gene_id "LOC140753882"; transcript_id "XM_073088694.1"; db_xref "GeneID:140753882"; db_xref "GenBank:XM_073088694.1"; gene "LOC140753882"; model_evidence "Supporting evidence includes similarity to: 55 Proteins"; product "uncharacterized protein, transcript variant X10"; transcript_biotype "mRNA"; exon_number "13";
NW_027332234.1	Gnomon	exon	8325541	8325711	.	-	.	gene_id "LOC140753882"; transcript_id "XM_073088694.1"; db_xref "GeneID:140753882"; db_xref "GenBank:XM_073088694.1"; gene "LOC140753882"; model_evidence "Supporting evidence includes similarity to: 55 Proteins"; product "uncharacterized protein, transcript variant X10"; transcript_biotype "mRNA"; exon_number "14";
NW_027332234.1	Gnomon	exon	8324443	8324512	.	-	.	gene_id "LOC140753882"; transcript_id "XM_073088694.1"; db_xref "GeneID:140753882"; db_xref "GenBank:XM_073088694.1"; gene "LOC140753882"; model_evidence "Supporting evidence includes similarity to: 55 Proteins"; product "uncharacterized protein, transcript variant X10"; transcript_biotype "mRNA"; exon_number "15";
NW_027332234.1	Gnomon	exon	8323836	8323997	.	-	.	gene_id "LOC140753882"; transcript_id "XM_073088694.1"; db_xref "GeneID:140753882"; db_xref "GenBank:XM_073088694.1"; gene "LOC140753882"; model_evidence "Supporting evidence includes similarity to: 55 Proteins"; product "uncharacterized protein, transcript variant X10"; transcript_biotype "mRNA"; exon_number "16";
NW_027332234.1	Gnomon	exon	8322926	8323057	.	-	.	gene_id "LOC140753882"; transcript_id "XM_073088694.1"; db_xref "GeneID:140753882"; db_xref "GenBank:XM_073088694.1"; gene "LOC140753882"; model_evidence "Supporting evidence includes similarity to: 55 Proteins"; product "uncharacterized protein, transcript variant X10"; transcript_biotype "mRNA"; exon_number "17";
NW_027332234.1	Gnomon	exon	8322379	8322539	.	-	.	gene_id "LOC140753882"; transcript_id "XM_073088694.1"; db_xref "GeneID:140753882"; db_xref "GenBank:XM_073088694.1"; gene "LOC140753882"; model_evidence "Supporting evidence includes similarity to: 55 Proteins"; product "uncharacterized protein, transcript variant X10"; transcript_biotype "mRNA"; exon_number "18";
NW_027332234.1	Gnomon	CDS	8332766	8332800	.	-	0	gene_id "LOC140753882"; transcript_id "XM_073088694.1"; db_xref "GeneID:140753882"; db_xref "GenBank:XP_072944795.1"; gbkey "CDS"; gene "LOC140753882"; product "uncharacterized protein isoform X10"; protein_id "XP_072944795.1"; exon_number "2";
NW_027332234.1	Gnomon	CDS	8332204	8332408	.	-	1	gene_id "LOC140753882"; transcript_id "XM_073088694.1"; db_xref "GeneID:140753882"; db_xref "GenBank:XP_072944795.1"; gbkey "CDS"; gene "LOC140753882"; product "uncharacterized protein isoform X10"; protein_id "XP_072944795.1"; exon_number "3";
NW_027332234.1	Gnomon	CDS	8331662	8331727	.	-	0	gene_id "LOC140753882"; transcript_id "XM_073088694.1"; db_xref "GeneID:140753882"; db_xref "GenBank:XP_072944795.1"; gbkey "CDS"; gene "LOC140753882"; product "uncharacterized protein isoform X10"; protein_id "XP_072944795.1"; exon_number "4";
NW_027332234.1	Gnomon	CDS	8331483	8331575	.	-	0	gene_id "LOC140753882"; transcript_id "XM_073088694.1"; db_xref "GeneID:140753882"; db_xref "GenBank:XP_072944795.1"; gbkey "CDS"; gene "LOC140753882"; product "uncharacterized protein isoform X10"; protein_id "XP_072944795.1"; exon_number "5";
NW_027332234.1	Gnomon	CDS	8331303	8331386	.	-	0	gene_id "LOC140753882"; transcript_id "XM_073088694.1"; db_xref "GeneID:140753882"; db_xref "GenBank:XP_072944795.1"; gbkey "CDS"; gene "LOC140753882"; product "uncharacterized protein isoform X10"; protein_id "XP_072944795.1"; exon_number "6";
NW_027332234.1	Gnomon	CDS	8330653	8330797	.	-	0	gene_id "LOC140753882"; transcript_id "XM_073088694.1"; db_xref "GeneID:140753882"; db_xref "GenBank:XP_072944795.1"; gbkey "CDS"; gene "LOC140753882"; product "uncharacterized protein isoform X10"; protein_id "XP_072944795.1"; exon_number "7";
NW_027332234.1	Gnomon	CDS	8328387	8328497	.	-	2	gene_id "LOC140753882"; transcript_id "XM_073088694.1"; db_xref "GeneID:140753882"; db_xref "GenBank:XP_072944795.1"; gbkey "CDS"; gene "LOC140753882"; product "uncharacterized protein isoform X10"; protein_id "XP_072944795.1"; exon_number "8";
NW_027332234.1	Gnomon	CDS	8328143	8328253	.	-	2	gene_id "LOC140753882"; transcript_id "XM_073088694.1"; db_xref "GeneID:140753882"; db_xref "GenBank:XP_072944795.1"; gbkey "CDS"; gene "LOC140753882"; product "uncharacterized protein isoform X10"; protein_id "XP_072944795.1"; exon_number "9";
NW_027332234.1	Gnomon	CDS	8327583	8327666	.	-	2	gene_id "LOC140753882"; transcript_id "XM_073088694.1"; db_xref "GeneID:140753882"; db_xref "GenBank:XP_072944795.1"; gbkey "CDS"; gene "LOC140753882"; product "uncharacterized protein isoform X10"; protein_id "XP_072944795.1"; exon_number "10";
NW_027332234.1	Gnomon	CDS	8326810	8326893	.	-	2	gene_id "LOC140753882"; transcript_id "XM_073088694.1"; db_xref "GeneID:140753882"; db_xref "GenBank:XP_072944795.1"; gbkey "CDS"; gene "LOC140753882"; product "uncharacterized protein isoform X10"; protein_id "XP_072944795.1"; exon_number "11";
NW_027332234.1	Gnomon	CDS	8326374	8326544	.	-	2	gene_id "LOC140753882"; transcript_id "XM_073088694.1"; db_xref "GeneID:140753882"; db_xref "GenBank:XP_072944795.1"; gbkey "CDS"; gene "LOC140753882"; product "uncharacterized protein isoform X10"; protein_id "XP_072944795.1"; exon_number "12";
NW_027332234.1	Gnomon	CDS	8326130	8326300	.	-	2	gene_id "LOC140753882"; transcript_id "XM_073088694.1"; db_xref "GeneID:140753882"; db_xref "GenBank:XP_072944795.1"; gbkey "CDS"; gene "LOC140753882"; product "uncharacterized protein isoform X10"; protein_id "XP_072944795.1"; exon_number "13";
NW_027332234.1	Gnomon	CDS	8325541	8325711	.	-	2	gene_id "LOC140753882"; transcript_id "XM_073088694.1"; db_xref "GeneID:140753882"; db_xref "GenBank:XP_072944795.1"; gbkey "CDS"; gene "LOC140753882"; product "uncharacterized protein isoform X10"; protein_id "XP_072944795.1"; exon_number "14";
NW_027332234.1	Gnomon	CDS	8324443	8324512	.	-	2	gene_id "LOC140753882"; transcript_id "XM_073088694.1"; db_xref "GeneID:140753882"; db_xref "GenBank:XP_072944795.1"; gbkey "CDS"; gene "LOC140753882"; product "uncharacterized protein isoform X10"; protein_id "XP_072944795.1"; exon_number "15";
NW_027332234.1	Gnomon	CDS	8323836	8323997	.	-	1	gene_id "LOC140753882"; transcript_id "XM_073088694.1"; db_xref "GeneID:140753882"; db_xref "GenBank:XP_072944795.1"; gbkey "CDS"; gene "LOC140753882"; product "uncharacterized protein isoform X10"; protein_id "XP_072944795.1"; exon_number "16";
NW_027332234.1	Gnomon	CDS	8322926	8323057	.	-	1	gene_id "LOC140753882"; transcript_id "XM_073088694.1"; db_xref "GeneID:140753882"; db_xref "GenBank:XP_072944795.1"; gbkey "CDS"; gene "LOC140753882"; product "uncharacterized protein isoform X10"; protein_id "XP_072944795.1"; exon_number "17";
NW_027332234.1	Gnomon	CDS	8322389	8322539	.	-	1	gene_id "LOC140753882"; transcript_id "XM_073088694.1"; db_xref "GeneID:140753882"; db_xref "GenBank:XP_072944795.1"; gbkey "CDS"; gene "LOC140753882"; product "uncharacterized protein isoform X10"; protein_id "XP_072944795.1"; exon_number "18";
NW_027332234.1	Gnomon	start_codon	8332798	8332800	.	-	0	gene_id "LOC140753882"; transcript_id "XM_073088694.1"; db_xref "GeneID:140753882"; db_xref "GenBank:XP_072944795.1"; gbkey "CDS"; gene "LOC140753882"; product "uncharacterized protein isoform X10"; protein_id "XP_072944795.1"; exon_number "2";
NW_027332234.1	Gnomon	stop_codon	8322386	8322388	.	-	0	gene_id "LOC140753882"; transcript_id "XM_073088694.1"; db_xref "GeneID:140753882"; db_xref "GenBank:XP_072944795.1"; gbkey "CDS"; gene "LOC140753882"; product "uncharacterized protein isoform X10"; protein_id "XP_072944795.1"; exon_number "18";
NW_027332234.1	Gnomon	transcript	8322379	8336105	.	-	.	gene_id "LOC140753882"; transcript_id "XM_073088690.1"; db_xref "GeneID:140753882"; db_xref "GenBank:XM_073088690.1"; gbkey "mRNA"; gene "LOC140753882"; model_evidence "Supporting evidence includes similarity to: 52 Proteins"; product "uncharacterized protein, transcript variant X6"; transcript_biotype "mRNA";
NW_027332234.1	Gnomon	exon	8335629	8336105	.	-	.	gene_id "LOC140753882"; transcript_id "XM_073088690.1"; db_xref "GeneID:140753882"; db_xref "GenBank:XM_073088690.1"; gene "LOC140753882"; model_evidence "Supporting evidence includes similarity to: 52 Proteins"; product "uncharacterized protein, transcript variant X6"; transcript_biotype "mRNA"; exon_number "1";
NW_027332234.1	Gnomon	exon	8332766	8332940	.	-	.	gene_id "LOC140753882"; transcript_id "XM_073088690.1"; db_xref "GeneID:140753882"; db_xref "GenBank:XM_073088690.1"; gene "LOC140753882"; model_evidence "Supporting evidence includes similarity to: 52 Proteins"; product "uncharacterized protein, transcript variant X6"; transcript_biotype "mRNA"; exon_number "2";
NW_027332234.1	Gnomon	exon	8332204	8332408	.	-	.	gene_id "LOC140753882"; transcript_id "XM_073088690.1"; db_xref "GeneID:140753882"; db_xref "GenBank:XM_073088690.1"; gene "LOC140753882"; model_evidence "Supporting evidence includes similarity to: 52 Proteins"; product "uncharacterized protein, transcript variant X6"; transcript_biotype "mRNA"; exon_number "3";
NW_027332234.1	Gnomon	exon	8331662	8331727	.	-	.	gene_id "LOC140753882"; transcript_id "XM_073088690.1"; db_xref "GeneID:140753882"; db_xref "GenBank:XM_073088690.1"; gene "LOC140753882"; model_evidence "Supporting evidence includes similarity to: 52 Proteins"; product "uncharacterized protein, transcript variant X6"; transcript_biotype "mRNA"; exon_number "4";
NW_027332234.1	Gnomon	exon	8331483	8331575	.	-	.	gene_id "LOC140753882"; transcript_id "XM_073088690.1"; db_xref "GeneID:140753882"; db_xref "GenBank:XM_073088690.1"; gene "LOC140753882"; model_evidence "Supporting evidence includes similarity to: 52 Proteins"; product "uncharacterized protein, transcript variant X6"; transcript_biotype "mRNA"; exon_number "5";
NW_027332234.1	Gnomon	exon	8331303	8331386	.	-	.	gene_id "LOC140753882"; transcript_id "XM_073088690.1"; db_xref "GeneID:140753882"; db_xref "GenBank:XM_073088690.1"; gene "LOC140753882"; model_evidence "Supporting evidence includes similarity to: 52 Proteins"; product "uncharacterized protein, transcript variant X6"; transcript_biotype "mRNA"; exon_number "6";
NW_027332234.1	Gnomon	exon	8330653	8330797	.	-	.	gene_id "LOC140753882"; transcript_id "XM_073088690.1"; db_xref "GeneID:140753882"; db_xref "GenBank:XM_073088690.1"; gene "LOC140753882"; model_evidence "Supporting evidence includes similarity to: 52 Proteins"; product "uncharacterized protein, transcript variant X6"; transcript_biotype "mRNA"; exon_number "7";
NW_027332234.1	Gnomon	exon	8328941	8329051	.	-	.	gene_id "LOC140753882"; transcript_id "XM_073088690.1"; db_xref "GeneID:140753882"; db_xref "GenBank:XM_073088690.1"; gene "LOC140753882"; model_evidence "Supporting evidence includes similarity to: 52 Proteins"; product "uncharacterized protein, transcript variant X6"; transcript_biotype "mRNA"; exon_number "8";
NW_027332234.1	Gnomon	exon	8328683	8328793	.	-	.	gene_id "LOC140753882"; transcript_id "XM_073088690.1"; db_xref "GeneID:140753882"; db_xref "GenBank:XM_073088690.1"; gene "LOC140753882"; model_evidence "Supporting evidence includes similarity to: 52 Proteins"; product "uncharacterized protein, transcript variant X6"; transcript_biotype "mRNA"; exon_number "9";
NW_027332234.1	Gnomon	exon	8328387	8328497	.	-	.	gene_id "LOC140753882"; transcript_id "XM_073088690.1"; db_xref "GeneID:140753882"; db_xref "GenBank:XM_073088690.1"; gene "LOC140753882"; model_evidence "Supporting evidence includes similarity to: 52 Proteins"; product "uncharacterized protein, transcript variant X6"; transcript_biotype "mRNA"; exon_number "10";
NW_027332234.1	Gnomon	exon	8328143	8328253	.	-	.	gene_id "LOC140753882"; transcript_id "XM_073088690.1"; db_xref "GeneID:140753882"; db_xref "GenBank:XM_073088690.1"; gene "LOC140753882"; model_evidence "Supporting evidence includes similarity to: 52 Proteins"; product "uncharacterized protein, transcript variant X6"; transcript_biotype "mRNA"; exon_number "11";
NW_027332234.1	Gnomon	exon	8326374	8326544	.	-	.	gene_id "LOC140753882"; transcript_id "XM_073088690.1"; db_xref "GeneID:140753882"; db_xref "GenBank:XM_073088690.1"; gene "LOC140753882"; model_evidence "Supporting evidence includes similarity to: 52 Proteins"; product "uncharacterized protein, transcript variant X6"; transcript_biotype "mRNA"; exon_number "12";
NW_027332234.1	Gnomon	exon	8326130	8326300	.	-	.	gene_id "LOC140753882"; transcript_id "XM_073088690.1"; db_xref "GeneID:140753882"; db_xref "GenBank:XM_073088690.1"; gene "LOC140753882"; model_evidence "Supporting evidence includes similarity to: 52 Proteins"; product "uncharacterized protein, transcript variant X6"; transcript_biotype "mRNA"; exon_number "13";
NW_027332234.1	Gnomon	exon	8325541	8325711	.	-	.	gene_id "LOC140753882"; transcript_id "XM_073088690.1"; db_xref "GeneID:140753882"; db_xref "GenBank:XM_073088690.1"; gene "LOC140753882"; model_evidence "Supporting evidence includes similarity to: 52 Proteins"; product "uncharacterized protein, transcript variant X6"; transcript_biotype "mRNA"; exon_number "14";
NW_027332234.1	Gnomon	exon	8324443	8324512	.	-	.	gene_id "LOC140753882"; transcript_id "XM_073088690.1"; db_xref "GeneID:140753882"; db_xref "GenBank:XM_073088690.1"; gene "LOC140753882"; model_evidence "Supporting evidence includes similarity to: 52 Proteins"; product "uncharacterized protein, transcript variant X6"; transcript_biotype "mRNA"; exon_number "15";
NW_027332234.1	Gnomon	exon	8323836	8323997	.	-	.	gene_id "LOC140753882"; transcript_id "XM_073088690.1"; db_xref "GeneID:140753882"; db_xref "GenBank:XM_073088690.1"; gene "LOC140753882"; model_evidence "Supporting evidence includes similarity to: 52 Proteins"; product "uncharacterized protein, transcript variant X6"; transcript_biotype "mRNA"; exon_number "16";
NW_027332234.1	Gnomon	exon	8322926	8323057	.	-	.	gene_id "LOC140753882"; transcript_id "XM_073088690.1"; db_xref "GeneID:140753882"; db_xref "GenBank:XM_073088690.1"; gene "LOC140753882"; model_evidence "Supporting evidence includes similarity to: 52 Proteins"; product "uncharacterized protein, transcript variant X6"; transcript_biotype "mRNA"; exon_number "17";
NW_027332234.1	Gnomon	exon	8322379	8322539	.	-	.	gene_id "LOC140753882"; transcript_id "XM_073088690.1"; db_xref "GeneID:140753882"; db_xref "GenBank:XM_073088690.1"; gene "LOC140753882"; model_evidence "Supporting evidence includes similarity to: 52 Proteins"; product "uncharacterized protein, transcript variant X6"; transcript_biotype "mRNA"; exon_number "18";
NW_027332234.1	Gnomon	CDS	8332766	8332800	.	-	0	gene_id "LOC140753882"; transcript_id "XM_073088690.1"; db_xref "GeneID:140753882"; db_xref "GenBank:XP_072944791.1"; gbkey "CDS"; gene "LOC140753882"; product "uncharacterized protein isoform X6"; protein_id "XP_072944791.1"; exon_number "2";
NW_027332234.1	Gnomon	CDS	8332204	8332408	.	-	1	gene_id "LOC140753882"; transcript_id "XM_073088690.1"; db_xref "GeneID:140753882"; db_xref "GenBank:XP_072944791.1"; gbkey "CDS"; gene "LOC140753882"; product "uncharacterized protein isoform X6"; protein_id "XP_072944791.1"; exon_number "3";
NW_027332234.1	Gnomon	CDS	8331662	8331727	.	-	0	gene_id "LOC140753882"; transcript_id "XM_073088690.1"; db_xref "GeneID:140753882"; db_xref "GenBank:XP_072944791.1"; gbkey "CDS"; gene "LOC140753882"; product "uncharacterized protein isoform X6"; protein_id "XP_072944791.1"; exon_number "4";
NW_027332234.1	Gnomon	CDS	8331483	8331575	.	-	0	gene_id "LOC140753882"; transcript_id "XM_073088690.1"; db_xref "GeneID:140753882"; db_xref "GenBank:XP_072944791.1"; gbkey "CDS"; gene "LOC140753882"; product "uncharacterized protein isoform X6"; protein_id "XP_072944791.1"; exon_number "5";
NW_027332234.1	Gnomon	CDS	8331303	8331386	.	-	0	gene_id "LOC140753882"; transcript_id "XM_073088690.1"; db_xref "GeneID:140753882"; db_xref "GenBank:XP_072944791.1"; gbkey "CDS"; gene "LOC140753882"; product "uncharacterized protein isoform X6"; protein_id "XP_072944791.1"; exon_number "6";
NW_027332234.1	Gnomon	CDS	8330653	8330797	.	-	0	gene_id "LOC140753882"; transcript_id "XM_073088690.1"; db_xref "GeneID:140753882"; db_xref "GenBank:XP_072944791.1"; gbkey "CDS"; gene "LOC140753882"; product "uncharacterized protein isoform X6"; protein_id "XP_072944791.1"; exon_number "7";
NW_027332234.1	Gnomon	CDS	8328941	8329051	.	-	2	gene_id "LOC140753882"; transcript_id "XM_073088690.1"; db_xref "GeneID:140753882"; db_xref "GenBank:XP_072944791.1"; gbkey "CDS"; gene "LOC140753882"; product "uncharacterized protein isoform X6"; protein_id "XP_072944791.1"; exon_number "8";
NW_027332234.1	Gnomon	CDS	8328683	8328793	.	-	2	gene_id "LOC140753882"; transcript_id "XM_073088690.1"; db_xref "GeneID:140753882"; db_xref "GenBank:XP_072944791.1"; gbkey "CDS"; gene "LOC140753882"; product "uncharacterized protein isoform X6"; protein_id "XP_072944791.1"; exon_number "9";
NW_027332234.1	Gnomon	CDS	8328387	8328497	.	-	2	gene_id "LOC140753882"; transcript_id "XM_073088690.1"; db_xref "GeneID:140753882"; db_xref "GenBank:XP_072944791.1"; gbkey "CDS"; gene "LOC140753882"; product "uncharacterized protein isoform X6"; protein_id "XP_072944791.1"; exon_number "10";
NW_027332234.1	Gnomon	CDS	8328143	8328253	.	-	2	gene_id "LOC140753882"; transcript_id "XM_073088690.1"; db_xref "GeneID:140753882"; db_xref "GenBank:XP_072944791.1"; gbkey "CDS"; gene "LOC140753882"; product "uncharacterized protein isoform X6"; protein_id "XP_072944791.1"; exon_number "11";
NW_027332234.1	Gnomon	CDS	8326374	8326544	.	-	2	gene_id "LOC140753882"; transcript_id "XM_073088690.1"; db_xref "GeneID:140753882"; db_xref "GenBank:XP_072944791.1"; gbkey "CDS"; gene "LOC140753882"; product "uncharacterized protein isoform X6"; protein_id "XP_072944791.1"; exon_number "12";
NW_027332234.1	Gnomon	CDS	8326130	8326300	.	-	2	gene_id "LOC140753882"; transcript_id "XM_073088690.1"; db_xref "GeneID:140753882"; db_xref "GenBank:XP_072944791.1"; gbkey "CDS"; gene "LOC140753882"; product "uncharacterized protein isoform X6"; protein_id "XP_072944791.1"; exon_number "13";
NW_027332234.1	Gnomon	CDS	8325541	8325711	.	-	2	gene_id "LOC140753882"; transcript_id "XM_073088690.1"; db_xref "GeneID:140753882"; db_xref "GenBank:XP_072944791.1"; gbkey "CDS"; gene "LOC140753882"; product "uncharacterized protein isoform X6"; protein_id "XP_072944791.1"; exon_number "14";
NW_027332234.1	Gnomon	CDS	8324443	8324512	.	-	2	gene_id "LOC140753882"; transcript_id "XM_073088690.1"; db_xref "GeneID:140753882"; db_xref "GenBank:XP_072944791.1"; gbkey "CDS"; gene "LOC140753882"; product "uncharacterized protein isoform X6"; protein_id "XP_072944791.1"; exon_number "15";
NW_027332234.1	Gnomon	CDS	8323836	8323997	.	-	1	gene_id "LOC140753882"; transcript_id "XM_073088690.1"; db_xref "GeneID:140753882"; db_xref "GenBank:XP_072944791.1"; gbkey "CDS"; gene "LOC140753882"; product "uncharacterized protein isoform X6"; protein_id "XP_072944791.1"; exon_number "16";
NW_027332234.1	Gnomon	CDS	8322926	8323057	.	-	1	gene_id "LOC140753882"; transcript_id "XM_073088690.1"; db_xref "GeneID:140753882"; db_xref "GenBank:XP_072944791.1"; gbkey "CDS"; gene "LOC140753882"; product "uncharacterized protein isoform X6"; protein_id "XP_072944791.1"; exon_number "17";
NW_027332234.1	Gnomon	CDS	8322389	8322539	.	-	1	gene_id "LOC140753882"; transcript_id "XM_073088690.1"; db_xref "GeneID:140753882"; db_xref "GenBank:XP_072944791.1"; gbkey "CDS"; gene "LOC140753882"; product "uncharacterized protein isoform X6"; protein_id "XP_072944791.1"; exon_number "18";
NW_027332234.1	Gnomon	start_codon	8332798	8332800	.	-	0	gene_id "LOC140753882"; transcript_id "XM_073088690.1"; db_xref "GeneID:140753882"; db_xref "GenBank:XP_072944791.1"; gbkey "CDS"; gene "LOC140753882"; product "uncharacterized protein isoform X6"; protein_id "XP_072944791.1"; exon_number "2";
NW_027332234.1	Gnomon	stop_codon	8322386	8322388	.	-	0	gene_id "LOC140753882"; transcript_id "XM_073088690.1"; db_xref "GeneID:140753882"; db_xref "GenBank:XP_072944791.1"; gbkey "CDS"; gene "LOC140753882"; product "uncharacterized protein isoform X6"; protein_id "XP_072944791.1"; exon_number "18";
NW_027332234.1	Gnomon	transcript	8322379	8336104	.	-	.	gene_id "LOC140753882"; transcript_id "XM_073088693.1"; db_xref "GeneID:140753882"; db_xref "GenBank:XM_073088693.1"; gbkey "mRNA"; gene "LOC140753882"; model_evidence "Supporting evidence includes similarity to: 56 Proteins"; product "uncharacterized protein, transcript variant X9"; transcript_biotype "mRNA";
NW_027332234.1	Gnomon	exon	8335629	8336104	.	-	.	gene_id "LOC140753882"; transcript_id "XM_073088693.1"; db_xref "GeneID:140753882"; db_xref "GenBank:XM_073088693.1"; gene "LOC140753882"; model_evidence "Supporting evidence includes similarity to: 56 Proteins"; product "uncharacterized protein, transcript variant X9"; transcript_biotype "mRNA"; exon_number "1";
NW_027332234.1	Gnomon	exon	8332766	8332940	.	-	.	gene_id "LOC140753882"; transcript_id "XM_073088693.1"; db_xref "GeneID:140753882"; db_xref "GenBank:XM_073088693.1"; gene "LOC140753882"; model_evidence "Supporting evidence includes similarity to: 56 Proteins"; product "uncharacterized protein, transcript variant X9"; transcript_biotype "mRNA"; exon_number "2";
NW_027332234.1	Gnomon	exon	8332204	8332408	.	-	.	gene_id "LOC140753882"; transcript_id "XM_073088693.1"; db_xref "GeneID:140753882"; db_xref "GenBank:XM_073088693.1"; gene "LOC140753882"; model_evidence "Supporting evidence includes similarity to: 56 Proteins"; product "uncharacterized protein, transcript variant X9"; transcript_biotype "mRNA"; exon_number "3";
NW_027332234.1	Gnomon	exon	8331662	8331727	.	-	.	gene_id "LOC140753882"; transcript_id "XM_073088693.1"; db_xref "GeneID:140753882"; db_xref "GenBank:XM_073088693.1"; gene "LOC140753882"; model_evidence "Supporting evidence includes similarity to: 56 Proteins"; product "uncharacterized protein, transcript variant X9"; transcript_biotype "mRNA"; exon_number "4";
NW_027332234.1	Gnomon	exon	8331483	8331575	.	-	.	gene_id "LOC140753882"; transcript_id "XM_073088693.1"; db_xref "GeneID:140753882"; db_xref "GenBank:XM_073088693.1"; gene "LOC140753882"; model_evidence "Supporting evidence includes similarity to: 56 Proteins"; product "uncharacterized protein, transcript variant X9"; transcript_biotype "mRNA"; exon_number "5";
NW_027332234.1	Gnomon	exon	8331303	8331386	.	-	.	gene_id "LOC140753882"; transcript_id "XM_073088693.1"; db_xref "GeneID:140753882"; db_xref "GenBank:XM_073088693.1"; gene "LOC140753882"; model_evidence "Supporting evidence includes similarity to: 56 Proteins"; product "uncharacterized protein, transcript variant X9"; transcript_biotype "mRNA"; exon_number "6";
NW_027332234.1	Gnomon	exon	8330653	8330797	.	-	.	gene_id "LOC140753882"; transcript_id "XM_073088693.1"; db_xref "GeneID:140753882"; db_xref "GenBank:XM_073088693.1"; gene "LOC140753882"; model_evidence "Supporting evidence includes similarity to: 56 Proteins"; product "uncharacterized protein, transcript variant X9"; transcript_biotype "mRNA"; exon_number "7";
NW_027332234.1	Gnomon	exon	8328941	8329051	.	-	.	gene_id "LOC140753882"; transcript_id "XM_073088693.1"; db_xref "GeneID:140753882"; db_xref "GenBank:XM_073088693.1"; gene "LOC140753882"; model_evidence "Supporting evidence includes similarity to: 56 Proteins"; product "uncharacterized protein, transcript variant X9"; transcript_biotype "mRNA"; exon_number "8";
NW_027332234.1	Gnomon	exon	8328143	8328253	.	-	.	gene_id "LOC140753882"; transcript_id "XM_073088693.1"; db_xref "GeneID:140753882"; db_xref "GenBank:XM_073088693.1"; gene "LOC140753882"; model_evidence "Supporting evidence includes similarity to: 56 Proteins"; product "uncharacterized protein, transcript variant X9"; transcript_biotype "mRNA"; exon_number "9";
NW_027332234.1	Gnomon	exon	8327583	8327666	.	-	.	gene_id "LOC140753882"; transcript_id "XM_073088693.1"; db_xref "GeneID:140753882"; db_xref "GenBank:XM_073088693.1"; gene "LOC140753882"; model_evidence "Supporting evidence includes similarity to: 56 Proteins"; product "uncharacterized protein, transcript variant X9"; transcript_biotype "mRNA"; exon_number "10";
NW_027332234.1	Gnomon	exon	8326810	8326893	.	-	.	gene_id "LOC140753882"; transcript_id "XM_073088693.1"; db_xref "GeneID:140753882"; db_xref "GenBank:XM_073088693.1"; gene "LOC140753882"; model_evidence "Supporting evidence includes similarity to: 56 Proteins"; product "uncharacterized protein, transcript variant X9"; transcript_biotype "mRNA"; exon_number "11";
NW_027332234.1	Gnomon	exon	8326374	8326544	.	-	.	gene_id "LOC140753882"; transcript_id "XM_073088693.1"; db_xref "GeneID:140753882"; db_xref "GenBank:XM_073088693.1"; gene "LOC140753882"; model_evidence "Supporting evidence includes similarity to: 56 Proteins"; product "uncharacterized protein, transcript variant X9"; transcript_biotype "mRNA"; exon_number "12";
NW_027332234.1	Gnomon	exon	8326130	8326300	.	-	.	gene_id "LOC140753882"; transcript_id "XM_073088693.1"; db_xref "GeneID:140753882"; db_xref "GenBank:XM_073088693.1"; gene "LOC140753882"; model_evidence "Supporting evidence includes similarity to: 56 Proteins"; product "uncharacterized protein, transcript variant X9"; transcript_biotype "mRNA"; exon_number "13";
NW_027332234.1	Gnomon	exon	8325541	8325711	.	-	.	gene_id "LOC140753882"; transcript_id "XM_073088693.1"; db_xref "GeneID:140753882"; db_xref "GenBank:XM_073088693.1"; gene "LOC140753882"; model_evidence "Supporting evidence includes similarity to: 56 Proteins"; product "uncharacterized protein, transcript variant X9"; transcript_biotype "mRNA"; exon_number "14";
NW_027332234.1	Gnomon	exon	8324443	8324512	.	-	.	gene_id "LOC140753882"; transcript_id "XM_073088693.1"; db_xref "GeneID:140753882"; db_xref "GenBank:XM_073088693.1"; gene "LOC140753882"; model_evidence "Supporting evidence includes similarity to: 56 Proteins"; product "uncharacterized protein, transcript variant X9"; transcript_biotype "mRNA"; exon_number "15";
NW_027332234.1	Gnomon	exon	8323836	8323997	.	-	.	gene_id "LOC140753882"; transcript_id "XM_073088693.1"; db_xref "GeneID:140753882"; db_xref "GenBank:XM_073088693.1"; gene "LOC140753882"; model_evidence "Supporting evidence includes similarity to: 56 Proteins"; product "uncharacterized protein, transcript variant X9"; transcript_biotype "mRNA"; exon_number "16";
NW_027332234.1	Gnomon	exon	8322926	8323057	.	-	.	gene_id "LOC140753882"; transcript_id "XM_073088693.1"; db_xref "GeneID:140753882"; db_xref "GenBank:XM_073088693.1"; gene "LOC140753882"; model_evidence "Supporting evidence includes similarity to: 56 Proteins"; product "uncharacterized protein, transcript variant X9"; transcript_biotype "mRNA"; exon_number "17";
NW_027332234.1	Gnomon	exon	8322379	8322539	.	-	.	gene_id "LOC140753882"; transcript_id "XM_073088693.1"; db_xref "GeneID:140753882"; db_xref "GenBank:XM_073088693.1"; gene "LOC140753882"; model_evidence "Supporting evidence includes similarity to: 56 Proteins"; product "uncharacterized protein, transcript variant X9"; transcript_biotype "mRNA"; exon_number "18";
NW_027332234.1	Gnomon	CDS	8332766	8332800	.	-	0	gene_id "LOC140753882"; transcript_id "XM_073088693.1"; db_xref "GeneID:140753882"; db_xref "GenBank:XP_072944794.1"; gbkey "CDS"; gene "LOC140753882"; product "uncharacterized protein isoform X9"; protein_id "XP_072944794.1"; exon_number "2";
NW_027332234.1	Gnomon	CDS	8332204	8332408	.	-	1	gene_id "LOC140753882"; transcript_id "XM_073088693.1"; db_xref "GeneID:140753882"; db_xref "GenBank:XP_072944794.1"; gbkey "CDS"; gene "LOC140753882"; product "uncharacterized protein isoform X9"; protein_id "XP_072944794.1"; exon_number "3";
NW_027332234.1	Gnomon	CDS	8331662	8331727	.	-	0	gene_id "LOC140753882"; transcript_id "XM_073088693.1"; db_xref "GeneID:140753882"; db_xref "GenBank:XP_072944794.1"; gbkey "CDS"; gene "LOC140753882"; product "uncharacterized protein isoform X9"; protein_id "XP_072944794.1"; exon_number "4";
NW_027332234.1	Gnomon	CDS	8331483	8331575	.	-	0	gene_id "LOC140753882"; transcript_id "XM_073088693.1"; db_xref "GeneID:140753882"; db_xref "GenBank:XP_072944794.1"; gbkey "CDS"; gene "LOC140753882"; product "uncharacterized protein isoform X9"; protein_id "XP_072944794.1"; exon_number "5";
NW_027332234.1	Gnomon	CDS	8331303	8331386	.	-	0	gene_id "LOC140753882"; transcript_id "XM_073088693.1"; db_xref "GeneID:140753882"; db_xref "GenBank:XP_072944794.1"; gbkey "CDS"; gene "LOC140753882"; product "uncharacterized protein isoform X9"; protein_id "XP_072944794.1"; exon_number "6";
NW_027332234.1	Gnomon	CDS	8330653	8330797	.	-	0	gene_id "LOC140753882"; transcript_id "XM_073088693.1"; db_xref "GeneID:140753882"; db_xref "GenBank:XP_072944794.1"; gbkey "CDS"; gene "LOC140753882"; product "uncharacterized protein isoform X9"; protein_id "XP_072944794.1"; exon_number "7";
NW_027332234.1	Gnomon	CDS	8328941	8329051	.	-	2	gene_id "LOC140753882"; transcript_id "XM_073088693.1"; db_xref "GeneID:140753882"; db_xref "GenBank:XP_072944794.1"; gbkey "CDS"; gene "LOC140753882"; product "uncharacterized protein isoform X9"; protein_id "XP_072944794.1"; exon_number "8";
NW_027332234.1	Gnomon	CDS	8328143	8328253	.	-	2	gene_id "LOC140753882"; transcript_id "XM_073088693.1"; db_xref "GeneID:140753882"; db_xref "GenBank:XP_072944794.1"; gbkey "CDS"; gene "LOC140753882"; product "uncharacterized protein isoform X9"; protein_id "XP_072944794.1"; exon_number "9";
NW_027332234.1	Gnomon	CDS	8327583	8327666	.	-	2	gene_id "LOC140753882"; transcript_id "XM_073088693.1"; db_xref "GeneID:140753882"; db_xref "GenBank:XP_072944794.1"; gbkey "CDS"; gene "LOC140753882"; product "uncharacterized protein isoform X9"; protein_id "XP_072944794.1"; exon_number "10";
NW_027332234.1	Gnomon	CDS	8326810	8326893	.	-	2	gene_id "LOC140753882"; transcript_id "XM_073088693.1"; db_xref "GeneID:140753882"; db_xref "GenBank:XP_072944794.1"; gbkey "CDS"; gene "LOC140753882"; product "uncharacterized protein isoform X9"; protein_id "XP_072944794.1"; exon_number "11";
NW_027332234.1	Gnomon	CDS	8326374	8326544	.	-	2	gene_id "LOC140753882"; transcript_id "XM_073088693.1"; db_xref "GeneID:140753882"; db_xref "GenBank:XP_072944794.1"; gbkey "CDS"; gene "LOC140753882"; product "uncharacterized protein isoform X9"; protein_id "XP_072944794.1"; exon_number "12";
NW_027332234.1	Gnomon	CDS	8326130	8326300	.	-	2	gene_id "LOC140753882"; transcript_id "XM_073088693.1"; db_xref "GeneID:140753882"; db_xref "GenBank:XP_072944794.1"; gbkey "CDS"; gene "LOC140753882"; product "uncharacterized protein isoform X9"; protein_id "XP_072944794.1"; exon_number "13";
NW_027332234.1	Gnomon	CDS	8325541	8325711	.	-	2	gene_id "LOC140753882"; transcript_id "XM_073088693.1"; db_xref "GeneID:140753882"; db_xref "GenBank:XP_072944794.1"; gbkey "CDS"; gene "LOC140753882"; product "uncharacterized protein isoform X9"; protein_id "XP_072944794.1"; exon_number "14";
NW_027332234.1	Gnomon	CDS	8324443	8324512	.	-	2	gene_id "LOC140753882"; transcript_id "XM_073088693.1"; db_xref "GeneID:140753882"; db_xref "GenBank:XP_072944794.1"; gbkey "CDS"; gene "LOC140753882"; product "uncharacterized protein isoform X9"; protein_id "XP_072944794.1"; exon_number "15";
NW_027332234.1	Gnomon	CDS	8323836	8323997	.	-	1	gene_id "LOC140753882"; transcript_id "XM_073088693.1"; db_xref "GeneID:140753882"; db_xref "GenBank:XP_072944794.1"; gbkey "CDS"; gene "LOC140753882"; product "uncharacterized protein isoform X9"; protein_id "XP_072944794.1"; exon_number "16";
NW_027332234.1	Gnomon	CDS	8322926	8323057	.	-	1	gene_id "LOC140753882"; transcript_id "XM_073088693.1"; db_xref "GeneID:140753882"; db_xref "GenBank:XP_072944794.1"; gbkey "CDS"; gene "LOC140753882"; product "uncharacterized protein isoform X9"; protein_id "XP_072944794.1"; exon_number "17";
NW_027332234.1	Gnomon	CDS	8322389	8322539	.	-	1	gene_id "LOC140753882"; transcript_id "XM_073088693.1"; db_xref "GeneID:140753882"; db_xref "GenBank:XP_072944794.1"; gbkey "CDS"; gene "LOC140753882"; product "uncharacterized protein isoform X9"; protein_id "XP_072944794.1"; exon_number "18";
NW_027332234.1	Gnomon	start_codon	8332798	8332800	.	-	0	gene_id "LOC140753882"; transcript_id "XM_073088693.1"; db_xref "GeneID:140753882"; db_xref "GenBank:XP_072944794.1"; gbkey "CDS"; gene "LOC140753882"; product "uncharacterized protein isoform X9"; protein_id "XP_072944794.1"; exon_number "2";
NW_027332234.1	Gnomon	stop_codon	8322386	8322388	.	-	0	gene_id "LOC140753882"; transcript_id "XM_073088693.1"; db_xref "GeneID:140753882"; db_xref "GenBank:XP_072944794.1"; gbkey "CDS"; gene "LOC140753882"; product "uncharacterized protein isoform X9"; protein_id "XP_072944794.1"; exon_number "18";
NW_027332234.1	Gnomon	transcript	8322379	8336102	.	-	.	gene_id "LOC140753882"; transcript_id "XM_073088697.1"; db_xref "GeneID:140753882"; db_xref "GenBank:XM_073088697.1"; gbkey "mRNA"; gene "LOC140753882"; model_evidence "Supporting evidence includes similarity to: 52 Proteins"; product "uncharacterized protein, transcript variant X13"; transcript_biotype "mRNA";
NW_027332234.1	Gnomon	exon	8335629	8336102	.	-	.	gene_id "LOC140753882"; transcript_id "XM_073088697.1"; db_xref "GeneID:140753882"; db_xref "GenBank:XM_073088697.1"; gene "LOC140753882"; model_evidence "Supporting evidence includes similarity to: 52 Proteins"; product "uncharacterized protein, transcript variant X13"; transcript_biotype "mRNA"; exon_number "1";
NW_027332234.1	Gnomon	exon	8332766	8332940	.	-	.	gene_id "LOC140753882"; transcript_id "XM_073088697.1"; db_xref "GeneID:140753882"; db_xref "GenBank:XM_073088697.1"; gene "LOC140753882"; model_evidence "Supporting evidence includes similarity to: 52 Proteins"; product "uncharacterized protein, transcript variant X13"; transcript_biotype "mRNA"; exon_number "2";
NW_027332234.1	Gnomon	exon	8332204	8332408	.	-	.	gene_id "LOC140753882"; transcript_id "XM_073088697.1"; db_xref "GeneID:140753882"; db_xref "GenBank:XM_073088697.1"; gene "LOC140753882"; model_evidence "Supporting evidence includes similarity to: 52 Proteins"; product "uncharacterized protein, transcript variant X13"; transcript_biotype "mRNA"; exon_number "3";
NW_027332234.1	Gnomon	exon	8331662	8331727	.	-	.	gene_id "LOC140753882"; transcript_id "XM_073088697.1"; db_xref "GeneID:140753882"; db_xref "GenBank:XM_073088697.1"; gene "LOC140753882"; model_evidence "Supporting evidence includes similarity to: 52 Proteins"; product "uncharacterized protein, transcript variant X13"; transcript_biotype "mRNA"; exon_number "4";
NW_027332234.1	Gnomon	exon	8331483	8331575	.	-	.	gene_id "LOC140753882"; transcript_id "XM_073088697.1"; db_xref "GeneID:140753882"; db_xref "GenBank:XM_073088697.1"; gene "LOC140753882"; model_evidence "Supporting evidence includes similarity to: 52 Proteins"; product "uncharacterized protein, transcript variant X13"; transcript_biotype "mRNA"; exon_number "5";
NW_027332234.1	Gnomon	exon	8331303	8331386	.	-	.	gene_id "LOC140753882"; transcript_id "XM_073088697.1"; db_xref "GeneID:140753882"; db_xref "GenBank:XM_073088697.1"; gene "LOC140753882"; model_evidence "Supporting evidence includes similarity to: 52 Proteins"; product "uncharacterized protein, transcript variant X13"; transcript_biotype "mRNA"; exon_number "6";
NW_027332234.1	Gnomon	exon	8330653	8330797	.	-	.	gene_id "LOC140753882"; transcript_id "XM_073088697.1"; db_xref "GeneID:140753882"; db_xref "GenBank:XM_073088697.1"; gene "LOC140753882"; model_evidence "Supporting evidence includes similarity to: 52 Proteins"; product "uncharacterized protein, transcript variant X13"; transcript_biotype "mRNA"; exon_number "7";
NW_027332234.1	Gnomon	exon	8328941	8329051	.	-	.	gene_id "LOC140753882"; transcript_id "XM_073088697.1"; db_xref "GeneID:140753882"; db_xref "GenBank:XM_073088697.1"; gene "LOC140753882"; model_evidence "Supporting evidence includes similarity to: 52 Proteins"; product "uncharacterized protein, transcript variant X13"; transcript_biotype "mRNA"; exon_number "8";
NW_027332234.1	Gnomon	exon	8328683	8328793	.	-	.	gene_id "LOC140753882"; transcript_id "XM_073088697.1"; db_xref "GeneID:140753882"; db_xref "GenBank:XM_073088697.1"; gene "LOC140753882"; model_evidence "Supporting evidence includes similarity to: 52 Proteins"; product "uncharacterized protein, transcript variant X13"; transcript_biotype "mRNA"; exon_number "9";
NW_027332234.1	Gnomon	exon	8328143	8328253	.	-	.	gene_id "LOC140753882"; transcript_id "XM_073088697.1"; db_xref "GeneID:140753882"; db_xref "GenBank:XM_073088697.1"; gene "LOC140753882"; model_evidence "Supporting evidence includes similarity to: 52 Proteins"; product "uncharacterized protein, transcript variant X13"; transcript_biotype "mRNA"; exon_number "10";
NW_027332234.1	Gnomon	exon	8326374	8326544	.	-	.	gene_id "LOC140753882"; transcript_id "XM_073088697.1"; db_xref "GeneID:140753882"; db_xref "GenBank:XM_073088697.1"; gene "LOC140753882"; model_evidence "Supporting evidence includes similarity to: 52 Proteins"; product "uncharacterized protein, transcript variant X13"; transcript_biotype "mRNA"; exon_number "11";
NW_027332234.1	Gnomon	exon	8326130	8326300	.	-	.	gene_id "LOC140753882"; transcript_id "XM_073088697.1"; db_xref "GeneID:140753882"; db_xref "GenBank:XM_073088697.1"; gene "LOC140753882"; model_evidence "Supporting evidence includes similarity to: 52 Proteins"; product "uncharacterized protein, transcript variant X13"; transcript_biotype "mRNA"; exon_number "12";
NW_027332234.1	Gnomon	exon	8325541	8325711	.	-	.	gene_id "LOC140753882"; transcript_id "XM_073088697.1"; db_xref "GeneID:140753882"; db_xref "GenBank:XM_073088697.1"; gene "LOC140753882"; model_evidence "Supporting evidence includes similarity to: 52 Proteins"; product "uncharacterized protein, transcript variant X13"; transcript_biotype "mRNA"; exon_number "13";
NW_027332234.1	Gnomon	exon	8324443	8324512	.	-	.	gene_id "LOC140753882"; transcript_id "XM_073088697.1"; db_xref "GeneID:140753882"; db_xref "GenBank:XM_073088697.1"; gene "LOC140753882"; model_evidence "Supporting evidence includes similarity to: 52 Proteins"; product "uncharacterized protein, transcript variant X13"; transcript_biotype "mRNA"; exon_number "14";
NW_027332234.1	Gnomon	exon	8323836	8323997	.	-	.	gene_id "LOC140753882"; transcript_id "XM_073088697.1"; db_xref "GeneID:140753882"; db_xref "GenBank:XM_073088697.1"; gene "LOC140753882"; model_evidence "Supporting evidence includes similarity to: 52 Proteins"; product "uncharacterized protein, transcript variant X13"; transcript_biotype "mRNA"; exon_number "15";
NW_027332234.1	Gnomon	exon	8322926	8323057	.	-	.	gene_id "LOC140753882"; transcript_id "XM_073088697.1"; db_xref "GeneID:140753882"; db_xref "GenBank:XM_073088697.1"; gene "LOC140753882"; model_evidence "Supporting evidence includes similarity to: 52 Proteins"; product "uncharacterized protein, transcript variant X13"; transcript_biotype "mRNA"; exon_number "16";
NW_027332234.1	Gnomon	exon	8322379	8322539	.	-	.	gene_id "LOC140753882"; transcript_id "XM_073088697.1"; db_xref "GeneID:140753882"; db_xref "GenBank:XM_073088697.1"; gene "LOC140753882"; model_evidence "Supporting evidence includes similarity to: 52 Proteins"; product "uncharacterized protein, transcript variant X13"; transcript_biotype "mRNA"; exon_number "17";
NW_027332234.1	Gnomon	CDS	8332766	8332800	.	-	0	gene_id "LOC140753882"; transcript_id "XM_073088697.1"; db_xref "GeneID:140753882"; db_xref "GenBank:XP_072944798.1"; gbkey "CDS"; gene "LOC140753882"; product "uncharacterized protein isoform X13"; protein_id "XP_072944798.1"; exon_number "2";
NW_027332234.1	Gnomon	CDS	8332204	8332408	.	-	1	gene_id "LOC140753882"; transcript_id "XM_073088697.1"; db_xref "GeneID:140753882"; db_xref "GenBank:XP_072944798.1"; gbkey "CDS"; gene "LOC140753882"; product "uncharacterized protein isoform X13"; protein_id "XP_072944798.1"; exon_number "3";
NW_027332234.1	Gnomon	CDS	8331662	8331727	.	-	0	gene_id "LOC140753882"; transcript_id "XM_073088697.1"; db_xref "GeneID:140753882"; db_xref "GenBank:XP_072944798.1"; gbkey "CDS"; gene "LOC140753882"; product "uncharacterized protein isoform X13"; protein_id "XP_072944798.1"; exon_number "4";
NW_027332234.1	Gnomon	CDS	8331483	8331575	.	-	0	gene_id "LOC140753882"; transcript_id "XM_073088697.1"; db_xref "GeneID:140753882"; db_xref "GenBank:XP_072944798.1"; gbkey "CDS"; gene "LOC140753882"; product "uncharacterized protein isoform X13"; protein_id "XP_072944798.1"; exon_number "5";
NW_027332234.1	Gnomon	CDS	8331303	8331386	.	-	0	gene_id "LOC140753882"; transcript_id "XM_073088697.1"; db_xref "GeneID:140753882"; db_xref "GenBank:XP_072944798.1"; gbkey "CDS"; gene "LOC140753882"; product "uncharacterized protein isoform X13"; protein_id "XP_072944798.1"; exon_number "6";
NW_027332234.1	Gnomon	CDS	8330653	8330797	.	-	0	gene_id "LOC140753882"; transcript_id "XM_073088697.1"; db_xref "GeneID:140753882"; db_xref "GenBank:XP_072944798.1"; gbkey "CDS"; gene "LOC140753882"; product "uncharacterized protein isoform X13"; protein_id "XP_072944798.1"; exon_number "7";
NW_027332234.1	Gnomon	CDS	8328941	8329051	.	-	2	gene_id "LOC140753882"; transcript_id "XM_073088697.1"; db_xref "GeneID:140753882"; db_xref "GenBank:XP_072944798.1"; gbkey "CDS"; gene "LOC140753882"; product "uncharacterized protein isoform X13"; protein_id "XP_072944798.1"; exon_number "8";
NW_027332234.1	Gnomon	CDS	8328683	8328793	.	-	2	gene_id "LOC140753882"; transcript_id "XM_073088697.1"; db_xref "GeneID:140753882"; db_xref "GenBank:XP_072944798.1"; gbkey "CDS"; gene "LOC140753882"; product "uncharacterized protein isoform X13"; protein_id "XP_072944798.1"; exon_number "9";
NW_027332234.1	Gnomon	CDS	8328143	8328253	.	-	2	gene_id "LOC140753882"; transcript_id "XM_073088697.1"; db_xref "GeneID:140753882"; db_xref "GenBank:XP_072944798.1"; gbkey "CDS"; gene "LOC140753882"; product "uncharacterized protein isoform X13"; protein_id "XP_072944798.1"; exon_number "10";
NW_027332234.1	Gnomon	CDS	8326374	8326544	.	-	2	gene_id "LOC140753882"; transcript_id "XM_073088697.1"; db_xref "GeneID:140753882"; db_xref "GenBank:XP_072944798.1"; gbkey "CDS"; gene "LOC140753882"; product "uncharacterized protein isoform X13"; protein_id "XP_072944798.1"; exon_number "11";
NW_027332234.1	Gnomon	CDS	8326130	8326300	.	-	2	gene_id "LOC140753882"; transcript_id "XM_073088697.1"; db_xref "GeneID:140753882"; db_xref "GenBank:XP_072944798.1"; gbkey "CDS"; gene "LOC140753882"; product "uncharacterized protein isoform X13"; protein_id "XP_072944798.1"; exon_number "12";
NW_027332234.1	Gnomon	CDS	8325541	8325711	.	-	2	gene_id "LOC140753882"; transcript_id "XM_073088697.1"; db_xref "GeneID:140753882"; db_xref "GenBank:XP_072944798.1"; gbkey "CDS"; gene "LOC140753882"; product "uncharacterized protein isoform X13"; protein_id "XP_072944798.1"; exon_number "13";
NW_027332234.1	Gnomon	CDS	8324443	8324512	.	-	2	gene_id "LOC140753882"; transcript_id "XM_073088697.1"; db_xref "GeneID:140753882"; db_xref "GenBank:XP_072944798.1"; gbkey "CDS"; gene "LOC140753882"; product "uncharacterized protein isoform X13"; protein_id "XP_072944798.1"; exon_number "14";
NW_027332234.1	Gnomon	CDS	8323836	8323997	.	-	1	gene_id "LOC140753882"; transcript_id "XM_073088697.1"; db_xref "GeneID:140753882"; db_xref "GenBank:XP_072944798.1"; gbkey "CDS"; gene "LOC140753882"; product "uncharacterized protein isoform X13"; protein_id "XP_072944798.1"; exon_number "15";
NW_027332234.1	Gnomon	CDS	8322926	8323057	.	-	1	gene_id "LOC140753882"; transcript_id "XM_073088697.1"; db_xref "GeneID:140753882"; db_xref "GenBank:XP_072944798.1"; gbkey "CDS"; gene "LOC140753882"; product "uncharacterized protein isoform X13"; protein_id "XP_072944798.1"; exon_number "16";
NW_027332234.1	Gnomon	CDS	8322389	8322539	.	-	1	gene_id "LOC140753882"; transcript_id "XM_073088697.1"; db_xref "GeneID:140753882"; db_xref "GenBank:XP_072944798.1"; gbkey "CDS"; gene "LOC140753882"; product "uncharacterized protein isoform X13"; protein_id "XP_072944798.1"; exon_number "17";
NW_027332234.1	Gnomon	start_codon	8332798	8332800	.	-	0	gene_id "LOC140753882"; transcript_id "XM_073088697.1"; db_xref "GeneID:140753882"; db_xref "GenBank:XP_072944798.1"; gbkey "CDS"; gene "LOC140753882"; product "uncharacterized protein isoform X13"; protein_id "XP_072944798.1"; exon_number "2";
NW_027332234.1	Gnomon	stop_codon	8322386	8322388	.	-	0	gene_id "LOC140753882"; transcript_id "XM_073088697.1"; db_xref "GeneID:140753882"; db_xref "GenBank:XP_072944798.1"; gbkey "CDS"; gene "LOC140753882"; product "uncharacterized protein isoform X13"; protein_id "XP_072944798.1"; exon_number "17";
NW_027332234.1	Gnomon	transcript	8322379	8336099	.	-	.	gene_id "LOC140753882"; transcript_id "XM_073088698.1"; db_xref "GeneID:140753882"; db_xref "GenBank:XM_073088698.1"; gbkey "mRNA"; gene "LOC140753882"; model_evidence "Supporting evidence includes similarity to: 55 Proteins"; product "uncharacterized protein, transcript variant X14"; transcript_biotype "mRNA";
NW_027332234.1	Gnomon	exon	8335629	8336099	.	-	.	gene_id "LOC140753882"; transcript_id "XM_073088698.1"; db_xref "GeneID:140753882"; db_xref "GenBank:XM_073088698.1"; gene "LOC140753882"; model_evidence "Supporting evidence includes similarity to: 55 Proteins"; product "uncharacterized protein, transcript variant X14"; transcript_biotype "mRNA"; exon_number "1";
NW_027332234.1	Gnomon	exon	8332766	8332940	.	-	.	gene_id "LOC140753882"; transcript_id "XM_073088698.1"; db_xref "GeneID:140753882"; db_xref "GenBank:XM_073088698.1"; gene "LOC140753882"; model_evidence "Supporting evidence includes similarity to: 55 Proteins"; product "uncharacterized protein, transcript variant X14"; transcript_biotype "mRNA"; exon_number "2";
NW_027332234.1	Gnomon	exon	8332204	8332408	.	-	.	gene_id "LOC140753882"; transcript_id "XM_073088698.1"; db_xref "GeneID:140753882"; db_xref "GenBank:XM_073088698.1"; gene "LOC140753882"; model_evidence "Supporting evidence includes similarity to: 55 Proteins"; product "uncharacterized protein, transcript variant X14"; transcript_biotype "mRNA"; exon_number "3";
NW_027332234.1	Gnomon	exon	8331662	8331727	.	-	.	gene_id "LOC140753882"; transcript_id "XM_073088698.1"; db_xref "GeneID:140753882"; db_xref "GenBank:XM_073088698.1"; gene "LOC140753882"; model_evidence "Supporting evidence includes similarity to: 55 Proteins"; product "uncharacterized protein, transcript variant X14"; transcript_biotype "mRNA"; exon_number "4";
NW_027332234.1	Gnomon	exon	8331483	8331575	.	-	.	gene_id "LOC140753882"; transcript_id "XM_073088698.1"; db_xref "GeneID:140753882"; db_xref "GenBank:XM_073088698.1"; gene "LOC140753882"; model_evidence "Supporting evidence includes similarity to: 55 Proteins"; product "uncharacterized protein, transcript variant X14"; transcript_biotype "mRNA"; exon_number "5";
NW_027332234.1	Gnomon	exon	8331303	8331386	.	-	.	gene_id "LOC140753882"; transcript_id "XM_073088698.1"; db_xref "GeneID:140753882"; db_xref "GenBank:XM_073088698.1"; gene "LOC140753882"; model_evidence "Supporting evidence includes similarity to: 55 Proteins"; product "uncharacterized protein, transcript variant X14"; transcript_biotype "mRNA"; exon_number "6";
NW_027332234.1	Gnomon	exon	8330653	8330797	.	-	.	gene_id "LOC140753882"; transcript_id "XM_073088698.1"; db_xref "GeneID:140753882"; db_xref "GenBank:XM_073088698.1"; gene "LOC140753882"; model_evidence "Supporting evidence includes similarity to: 55 Proteins"; product "uncharacterized protein, transcript variant X14"; transcript_biotype "mRNA"; exon_number "7";
NW_027332234.1	Gnomon	exon	8328143	8328253	.	-	.	gene_id "LOC140753882"; transcript_id "XM_073088698.1"; db_xref "GeneID:140753882"; db_xref "GenBank:XM_073088698.1"; gene "LOC140753882"; model_evidence "Supporting evidence includes similarity to: 55 Proteins"; product "uncharacterized protein, transcript variant X14"; transcript_biotype "mRNA"; exon_number "8";
NW_027332234.1	Gnomon	exon	8327583	8327666	.	-	.	gene_id "LOC140753882"; transcript_id "XM_073088698.1"; db_xref "GeneID:140753882"; db_xref "GenBank:XM_073088698.1"; gene "LOC140753882"; model_evidence "Supporting evidence includes similarity to: 55 Proteins"; product "uncharacterized protein, transcript variant X14"; transcript_biotype "mRNA"; exon_number "9";
NW_027332234.1	Gnomon	exon	8326810	8326893	.	-	.	gene_id "LOC140753882"; transcript_id "XM_073088698.1"; db_xref "GeneID:140753882"; db_xref "GenBank:XM_073088698.1"; gene "LOC140753882"; model_evidence "Supporting evidence includes similarity to: 55 Proteins"; product "uncharacterized protein, transcript variant X14"; transcript_biotype "mRNA"; exon_number "10";
NW_027332234.1	Gnomon	exon	8326374	8326544	.	-	.	gene_id "LOC140753882"; transcript_id "XM_073088698.1"; db_xref "GeneID:140753882"; db_xref "GenBank:XM_073088698.1"; gene "LOC140753882"; model_evidence "Supporting evidence includes similarity to: 55 Proteins"; product "uncharacterized protein, transcript variant X14"; transcript_biotype "mRNA"; exon_number "11";
NW_027332234.1	Gnomon	exon	8326130	8326300	.	-	.	gene_id "LOC140753882"; transcript_id "XM_073088698.1"; db_xref "GeneID:140753882"; db_xref "GenBank:XM_073088698.1"; gene "LOC140753882"; model_evidence "Supporting evidence includes similarity to: 55 Proteins"; product "uncharacterized protein, transcript variant X14"; transcript_biotype "mRNA"; exon_number "12";
NW_027332234.1	Gnomon	exon	8325541	8325711	.	-	.	gene_id "LOC140753882"; transcript_id "XM_073088698.1"; db_xref "GeneID:140753882"; db_xref "GenBank:XM_073088698.1"; gene "LOC140753882"; model_evidence "Supporting evidence includes similarity to: 55 Proteins"; product "uncharacterized protein, transcript variant X14"; transcript_biotype "mRNA"; exon_number "13";
NW_027332234.1	Gnomon	exon	8324443	8324512	.	-	.	gene_id "LOC140753882"; transcript_id "XM_073088698.1"; db_xref "GeneID:140753882"; db_xref "GenBank:XM_073088698.1"; gene "LOC140753882"; model_evidence "Supporting evidence includes similarity to: 55 Proteins"; product "uncharacterized protein, transcript variant X14"; transcript_biotype "mRNA"; exon_number "14";
NW_027332234.1	Gnomon	exon	8323836	8323997	.	-	.	gene_id "LOC140753882"; transcript_id "XM_073088698.1"; db_xref "GeneID:140753882"; db_xref "GenBank:XM_073088698.1"; gene "LOC140753882"; model_evidence "Supporting evidence includes similarity to: 55 Proteins"; product "uncharacterized protein, transcript variant X14"; transcript_biotype "mRNA"; exon_number "15";
NW_027332234.1	Gnomon	exon	8322926	8323057	.	-	.	gene_id "LOC140753882"; transcript_id "XM_073088698.1"; db_xref "GeneID:140753882"; db_xref "GenBank:XM_073088698.1"; gene "LOC140753882"; model_evidence "Supporting evidence includes similarity to: 55 Proteins"; product "uncharacterized protein, transcript variant X14"; transcript_biotype "mRNA"; exon_number "16";
NW_027332234.1	Gnomon	exon	8322379	8322539	.	-	.	gene_id "LOC140753882"; transcript_id "XM_073088698.1"; db_xref "GeneID:140753882"; db_xref "GenBank:XM_073088698.1"; gene "LOC140753882"; model_evidence "Supporting evidence includes similarity to: 55 Proteins"; product "uncharacterized protein, transcript variant X14"; transcript_biotype "mRNA"; exon_number "17";
NW_027332234.1	Gnomon	CDS	8332766	8332800	.	-	0	gene_id "LOC140753882"; transcript_id "XM_073088698.1"; db_xref "GeneID:140753882"; db_xref "GenBank:XP_072944799.1"; gbkey "CDS"; gene "LOC140753882"; product "uncharacterized protein isoform X14"; protein_id "XP_072944799.1"; exon_number "2";
NW_027332234.1	Gnomon	CDS	8332204	8332408	.	-	1	gene_id "LOC140753882"; transcript_id "XM_073088698.1"; db_xref "GeneID:140753882"; db_xref "GenBank:XP_072944799.1"; gbkey "CDS"; gene "LOC140753882"; product "uncharacterized protein isoform X14"; protein_id "XP_072944799.1"; exon_number "3";
NW_027332234.1	Gnomon	CDS	8331662	8331727	.	-	0	gene_id "LOC140753882"; transcript_id "XM_073088698.1"; db_xref "GeneID:140753882"; db_xref "GenBank:XP_072944799.1"; gbkey "CDS"; gene "LOC140753882"; product "uncharacterized protein isoform X14"; protein_id "XP_072944799.1"; exon_number "4";
NW_027332234.1	Gnomon	CDS	8331483	8331575	.	-	0	gene_id "LOC140753882"; transcript_id "XM_073088698.1"; db_xref "GeneID:140753882"; db_xref "GenBank:XP_072944799.1"; gbkey "CDS"; gene "LOC140753882"; product "uncharacterized protein isoform X14"; protein_id "XP_072944799.1"; exon_number "5";
NW_027332234.1	Gnomon	CDS	8331303	8331386	.	-	0	gene_id "LOC140753882"; transcript_id "XM_073088698.1"; db_xref "GeneID:140753882"; db_xref "GenBank:XP_072944799.1"; gbkey "CDS"; gene "LOC140753882"; product "uncharacterized protein isoform X14"; protein_id "XP_072944799.1"; exon_number "6";
NW_027332234.1	Gnomon	CDS	8330653	8330797	.	-	0	gene_id "LOC140753882"; transcript_id "XM_073088698.1"; db_xref "GeneID:140753882"; db_xref "GenBank:XP_072944799.1"; gbkey "CDS"; gene "LOC140753882"; product "uncharacterized protein isoform X14"; protein_id "XP_072944799.1"; exon_number "7";
NW_027332234.1	Gnomon	CDS	8328143	8328253	.	-	2	gene_id "LOC140753882"; transcript_id "XM_073088698.1"; db_xref "GeneID:140753882"; db_xref "GenBank:XP_072944799.1"; gbkey "CDS"; gene "LOC140753882"; product "uncharacterized protein isoform X14"; protein_id "XP_072944799.1"; exon_number "8";
NW_027332234.1	Gnomon	CDS	8327583	8327666	.	-	2	gene_id "LOC140753882"; transcript_id "XM_073088698.1"; db_xref "GeneID:140753882"; db_xref "GenBank:XP_072944799.1"; gbkey "CDS"; gene "LOC140753882"; product "uncharacterized protein isoform X14"; protein_id "XP_072944799.1"; exon_number "9";
NW_027332234.1	Gnomon	CDS	8326810	8326893	.	-	2	gene_id "LOC140753882"; transcript_id "XM_073088698.1"; db_xref "GeneID:140753882"; db_xref "GenBank:XP_072944799.1"; gbkey "CDS"; gene "LOC140753882"; product "uncharacterized protein isoform X14"; protein_id "XP_072944799.1"; exon_number "10";
NW_027332234.1	Gnomon	CDS	8326374	8326544	.	-	2	gene_id "LOC140753882"; transcript_id "XM_073088698.1"; db_xref "GeneID:140753882"; db_xref "GenBank:XP_072944799.1"; gbkey "CDS"; gene "LOC140753882"; product "uncharacterized protein isoform X14"; protein_id "XP_072944799.1"; exon_number "11";
NW_027332234.1	Gnomon	CDS	8326130	8326300	.	-	2	gene_id "LOC140753882"; transcript_id "XM_073088698.1"; db_xref "GeneID:140753882"; db_xref "GenBank:XP_072944799.1"; gbkey "CDS"; gene "LOC140753882"; product "uncharacterized protein isoform X14"; protein_id "XP_072944799.1"; exon_number "12";
NW_027332234.1	Gnomon	CDS	8325541	8325711	.	-	2	gene_id "LOC140753882"; transcript_id "XM_073088698.1"; db_xref "GeneID:140753882"; db_xref "GenBank:XP_072944799.1"; gbkey "CDS"; gene "LOC140753882"; product "uncharacterized protein isoform X14"; protein_id "XP_072944799.1"; exon_number "13";
NW_027332234.1	Gnomon	CDS	8324443	8324512	.	-	2	gene_id "LOC140753882"; transcript_id "XM_073088698.1"; db_xref "GeneID:140753882"; db_xref "GenBank:XP_072944799.1"; gbkey "CDS"; gene "LOC140753882"; product "uncharacterized protein isoform X14"; protein_id "XP_072944799.1"; exon_number "14";
NW_027332234.1	Gnomon	CDS	8323836	8323997	.	-	1	gene_id "LOC140753882"; transcript_id "XM_073088698.1"; db_xref "GeneID:140753882"; db_xref "GenBank:XP_072944799.1"; gbkey "CDS"; gene "LOC140753882"; product "uncharacterized protein isoform X14"; protein_id "XP_072944799.1"; exon_number "15";
NW_027332234.1	Gnomon	CDS	8322926	8323057	.	-	1	gene_id "LOC140753882"; transcript_id "XM_073088698.1"; db_xref "GeneID:140753882"; db_xref "GenBank:XP_072944799.1"; gbkey "CDS"; gene "LOC140753882"; product "uncharacterized protein isoform X14"; protein_id "XP_072944799.1"; exon_number "16";
NW_027332234.1	Gnomon	CDS	8322389	8322539	.	-	1	gene_id "LOC140753882"; transcript_id "XM_073088698.1"; db_xref "GeneID:140753882"; db_xref "GenBank:XP_072944799.1"; gbkey "CDS"; gene "LOC140753882"; product "uncharacterized protein isoform X14"; protein_id "XP_072944799.1"; exon_number "17";
NW_027332234.1	Gnomon	start_codon	8332798	8332800	.	-	0	gene_id "LOC140753882"; transcript_id "XM_073088698.1"; db_xref "GeneID:140753882"; db_xref "GenBank:XP_072944799.1"; gbkey "CDS"; gene "LOC140753882"; product "uncharacterized protein isoform X14"; protein_id "XP_072944799.1"; exon_number "2";
NW_027332234.1	Gnomon	stop_codon	8322386	8322388	.	-	0	gene_id "LOC140753882"; transcript_id "XM_073088698.1"; db_xref "GeneID:140753882"; db_xref "GenBank:XP_072944799.1"; gbkey "CDS"; gene "LOC140753882"; product "uncharacterized protein isoform X14"; protein_id "XP_072944799.1"; exon_number "17";
NW_027332234.1	Gnomon	transcript	8322379	8336098	.	-	.	gene_id "LOC140753882"; transcript_id "XM_073088702.1"; db_xref "GeneID:140753882"; db_xref "GenBank:XM_073088702.1"; gbkey "mRNA"; gene "LOC140753882"; model_evidence "Supporting evidence includes similarity to: 56 Proteins"; product "uncharacterized protein, transcript variant X17"; transcript_biotype "mRNA";
NW_027332234.1	Gnomon	exon	8335629	8336098	.	-	.	gene_id "LOC140753882"; transcript_id "XM_073088702.1"; db_xref "GeneID:140753882"; db_xref "GenBank:XM_073088702.1"; gene "LOC140753882"; model_evidence "Supporting evidence includes similarity to: 56 Proteins"; product "uncharacterized protein, transcript variant X17"; transcript_biotype "mRNA"; exon_number "1";
NW_027332234.1	Gnomon	exon	8332766	8332940	.	-	.	gene_id "LOC140753882"; transcript_id "XM_073088702.1"; db_xref "GeneID:140753882"; db_xref "GenBank:XM_073088702.1"; gene "LOC140753882"; model_evidence "Supporting evidence includes similarity to: 56 Proteins"; product "uncharacterized protein, transcript variant X17"; transcript_biotype "mRNA"; exon_number "2";
NW_027332234.1	Gnomon	exon	8332204	8332408	.	-	.	gene_id "LOC140753882"; transcript_id "XM_073088702.1"; db_xref "GeneID:140753882"; db_xref "GenBank:XM_073088702.1"; gene "LOC140753882"; model_evidence "Supporting evidence includes similarity to: 56 Proteins"; product "uncharacterized protein, transcript variant X17"; transcript_biotype "mRNA"; exon_number "3";
NW_027332234.1	Gnomon	exon	8331662	8331727	.	-	.	gene_id "LOC140753882"; transcript_id "XM_073088702.1"; db_xref "GeneID:140753882"; db_xref "GenBank:XM_073088702.1"; gene "LOC140753882"; model_evidence "Supporting evidence includes similarity to: 56 Proteins"; product "uncharacterized protein, transcript variant X17"; transcript_biotype "mRNA"; exon_number "4";
NW_027332234.1	Gnomon	exon	8331483	8331575	.	-	.	gene_id "LOC140753882"; transcript_id "XM_073088702.1"; db_xref "GeneID:140753882"; db_xref "GenBank:XM_073088702.1"; gene "LOC140753882"; model_evidence "Supporting evidence includes similarity to: 56 Proteins"; product "uncharacterized protein, transcript variant X17"; transcript_biotype "mRNA"; exon_number "5";
NW_027332234.1	Gnomon	exon	8331303	8331386	.	-	.	gene_id "LOC140753882"; transcript_id "XM_073088702.1"; db_xref "GeneID:140753882"; db_xref "GenBank:XM_073088702.1"; gene "LOC140753882"; model_evidence "Supporting evidence includes similarity to: 56 Proteins"; product "uncharacterized protein, transcript variant X17"; transcript_biotype "mRNA"; exon_number "6";
NW_027332234.1	Gnomon	exon	8330653	8330797	.	-	.	gene_id "LOC140753882"; transcript_id "XM_073088702.1"; db_xref "GeneID:140753882"; db_xref "GenBank:XM_073088702.1"; gene "LOC140753882"; model_evidence "Supporting evidence includes similarity to: 56 Proteins"; product "uncharacterized protein, transcript variant X17"; transcript_biotype "mRNA"; exon_number "7";
NW_027332234.1	Gnomon	exon	8328143	8328253	.	-	.	gene_id "LOC140753882"; transcript_id "XM_073088702.1"; db_xref "GeneID:140753882"; db_xref "GenBank:XM_073088702.1"; gene "LOC140753882"; model_evidence "Supporting evidence includes similarity to: 56 Proteins"; product "uncharacterized protein, transcript variant X17"; transcript_biotype "mRNA"; exon_number "8";
NW_027332234.1	Gnomon	exon	8326810	8326893	.	-	.	gene_id "LOC140753882"; transcript_id "XM_073088702.1"; db_xref "GeneID:140753882"; db_xref "GenBank:XM_073088702.1"; gene "LOC140753882"; model_evidence "Supporting evidence includes similarity to: 56 Proteins"; product "uncharacterized protein, transcript variant X17"; transcript_biotype "mRNA"; exon_number "9";
NW_027332234.1	Gnomon	exon	8326374	8326544	.	-	.	gene_id "LOC140753882"; transcript_id "XM_073088702.1"; db_xref "GeneID:140753882"; db_xref "GenBank:XM_073088702.1"; gene "LOC140753882"; model_evidence "Supporting evidence includes similarity to: 56 Proteins"; product "uncharacterized protein, transcript variant X17"; transcript_biotype "mRNA"; exon_number "10";
NW_027332234.1	Gnomon	exon	8326130	8326300	.	-	.	gene_id "LOC140753882"; transcript_id "XM_073088702.1"; db_xref "GeneID:140753882"; db_xref "GenBank:XM_073088702.1"; gene "LOC140753882"; model_evidence "Supporting evidence includes similarity to: 56 Proteins"; product "uncharacterized protein, transcript variant X17"; transcript_biotype "mRNA"; exon_number "11";
NW_027332234.1	Gnomon	exon	8325541	8325711	.	-	.	gene_id "LOC140753882"; transcript_id "XM_073088702.1"; db_xref "GeneID:140753882"; db_xref "GenBank:XM_073088702.1"; gene "LOC140753882"; model_evidence "Supporting evidence includes similarity to: 56 Proteins"; product "uncharacterized protein, transcript variant X17"; transcript_biotype "mRNA"; exon_number "12";
NW_027332234.1	Gnomon	exon	8324443	8324512	.	-	.	gene_id "LOC140753882"; transcript_id "XM_073088702.1"; db_xref "GeneID:140753882"; db_xref "GenBank:XM_073088702.1"; gene "LOC140753882"; model_evidence "Supporting evidence includes similarity to: 56 Proteins"; product "uncharacterized protein, transcript variant X17"; transcript_biotype "mRNA"; exon_number "13";
NW_027332234.1	Gnomon	exon	8323836	8323997	.	-	.	gene_id "LOC140753882"; transcript_id "XM_073088702.1"; db_xref "GeneID:140753882"; db_xref "GenBank:XM_073088702.1"; gene "LOC140753882"; model_evidence "Supporting evidence includes similarity to: 56 Proteins"; product "uncharacterized protein, transcript variant X17"; transcript_biotype "mRNA"; exon_number "14";
NW_027332234.1	Gnomon	exon	8322926	8323057	.	-	.	gene_id "LOC140753882"; transcript_id "XM_073088702.1"; db_xref "GeneID:140753882"; db_xref "GenBank:XM_073088702.1"; gene "LOC140753882"; model_evidence "Supporting evidence includes similarity to: 56 Proteins"; product "uncharacterized protein, transcript variant X17"; transcript_biotype "mRNA"; exon_number "15";
NW_027332234.1	Gnomon	exon	8322379	8322539	.	-	.	gene_id "LOC140753882"; transcript_id "XM_073088702.1"; db_xref "GeneID:140753882"; db_xref "GenBank:XM_073088702.1"; gene "LOC140753882"; model_evidence "Supporting evidence includes similarity to: 56 Proteins"; product "uncharacterized protein, transcript variant X17"; transcript_biotype "mRNA"; exon_number "16";
NW_027332234.1	Gnomon	CDS	8332766	8332800	.	-	0	gene_id "LOC140753882"; transcript_id "XM_073088702.1"; db_xref "GeneID:140753882"; db_xref "GenBank:XP_072944803.1"; gbkey "CDS"; gene "LOC140753882"; product "uncharacterized protein isoform X17"; protein_id "XP_072944803.1"; exon_number "2";
NW_027332234.1	Gnomon	CDS	8332204	8332408	.	-	1	gene_id "LOC140753882"; transcript_id "XM_073088702.1"; db_xref "GeneID:140753882"; db_xref "GenBank:XP_072944803.1"; gbkey "CDS"; gene "LOC140753882"; product "uncharacterized protein isoform X17"; protein_id "XP_072944803.1"; exon_number "3";
NW_027332234.1	Gnomon	CDS	8331662	8331727	.	-	0	gene_id "LOC140753882"; transcript_id "XM_073088702.1"; db_xref "GeneID:140753882"; db_xref "GenBank:XP_072944803.1"; gbkey "CDS"; gene "LOC140753882"; product "uncharacterized protein isoform X17"; protein_id "XP_072944803.1"; exon_number "4";
NW_027332234.1	Gnomon	CDS	8331483	8331575	.	-	0	gene_id "LOC140753882"; transcript_id "XM_073088702.1"; db_xref "GeneID:140753882"; db_xref "GenBank:XP_072944803.1"; gbkey "CDS"; gene "LOC140753882"; product "uncharacterized protein isoform X17"; protein_id "XP_072944803.1"; exon_number "5";
NW_027332234.1	Gnomon	CDS	8331303	8331386	.	-	0	gene_id "LOC140753882"; transcript_id "XM_073088702.1"; db_xref "GeneID:140753882"; db_xref "GenBank:XP_072944803.1"; gbkey "CDS"; gene "LOC140753882"; product "uncharacterized protein isoform X17"; protein_id "XP_072944803.1"; exon_number "6";
NW_027332234.1	Gnomon	CDS	8330653	8330797	.	-	0	gene_id "LOC140753882"; transcript_id "XM_073088702.1"; db_xref "GeneID:140753882"; db_xref "GenBank:XP_072944803.1"; gbkey "CDS"; gene "LOC140753882"; product "uncharacterized protein isoform X17"; protein_id "XP_072944803.1"; exon_number "7";
NW_027332234.1	Gnomon	CDS	8328143	8328253	.	-	2	gene_id "LOC140753882"; transcript_id "XM_073088702.1"; db_xref "GeneID:140753882"; db_xref "GenBank:XP_072944803.1"; gbkey "CDS"; gene "LOC140753882"; product "uncharacterized protein isoform X17"; protein_id "XP_072944803.1"; exon_number "8";
NW_027332234.1	Gnomon	CDS	8326810	8326893	.	-	2	gene_id "LOC140753882"; transcript_id "XM_073088702.1"; db_xref "GeneID:140753882"; db_xref "GenBank:XP_072944803.1"; gbkey "CDS"; gene "LOC140753882"; product "uncharacterized protein isoform X17"; protein_id "XP_072944803.1"; exon_number "9";
NW_027332234.1	Gnomon	CDS	8326374	8326544	.	-	2	gene_id "LOC140753882"; transcript_id "XM_073088702.1"; db_xref "GeneID:140753882"; db_xref "GenBank:XP_072944803.1"; gbkey "CDS"; gene "LOC140753882"; product "uncharacterized protein isoform X17"; protein_id "XP_072944803.1"; exon_number "10";
NW_027332234.1	Gnomon	CDS	8326130	8326300	.	-	2	gene_id "LOC140753882"; transcript_id "XM_073088702.1"; db_xref "GeneID:140753882"; db_xref "GenBank:XP_072944803.1"; gbkey "CDS"; gene "LOC140753882"; product "uncharacterized protein isoform X17"; protein_id "XP_072944803.1"; exon_number "11";
NW_027332234.1	Gnomon	CDS	8325541	8325711	.	-	2	gene_id "LOC140753882"; transcript_id "XM_073088702.1"; db_xref "GeneID:140753882"; db_xref "GenBank:XP_072944803.1"; gbkey "CDS"; gene "LOC140753882"; product "uncharacterized protein isoform X17"; protein_id "XP_072944803.1"; exon_number "12";
NW_027332234.1	Gnomon	CDS	8324443	8324512	.	-	2	gene_id "LOC140753882"; transcript_id "XM_073088702.1"; db_xref "GeneID:140753882"; db_xref "GenBank:XP_072944803.1"; gbkey "CDS"; gene "LOC140753882"; product "uncharacterized protein isoform X17"; protein_id "XP_072944803.1"; exon_number "13";
NW_027332234.1	Gnomon	CDS	8323836	8323997	.	-	1	gene_id "LOC140753882"; transcript_id "XM_073088702.1"; db_xref "GeneID:140753882"; db_xref "GenBank:XP_072944803.1"; gbkey "CDS"; gene "LOC140753882"; product "uncharacterized protein isoform X17"; protein_id "XP_072944803.1"; exon_number "14";
NW_027332234.1	Gnomon	CDS	8322926	8323057	.	-	1	gene_id "LOC140753882"; transcript_id "XM_073088702.1"; db_xref "GeneID:140753882"; db_xref "GenBank:XP_072944803.1"; gbkey "CDS"; gene "LOC140753882"; product "uncharacterized protein isoform X17"; protein_id "XP_072944803.1"; exon_number "15";
NW_027332234.1	Gnomon	CDS	8322389	8322539	.	-	1	gene_id "LOC140753882"; transcript_id "XM_073088702.1"; db_xref "GeneID:140753882"; db_xref "GenBank:XP_072944803.1"; gbkey "CDS"; gene "LOC140753882"; product "uncharacterized protein isoform X17"; protein_id "XP_072944803.1"; exon_number "16";
NW_027332234.1	Gnomon	start_codon	8332798	8332800	.	-	0	gene_id "LOC140753882"; transcript_id "XM_073088702.1"; db_xref "GeneID:140753882"; db_xref "GenBank:XP_072944803.1"; gbkey "CDS"; gene "LOC140753882"; product "uncharacterized protein isoform X17"; protein_id "XP_072944803.1"; exon_number "2";
NW_027332234.1	Gnomon	stop_codon	8322386	8322388	.	-	0	gene_id "LOC140753882"; transcript_id "XM_073088702.1"; db_xref "GeneID:140753882"; db_xref "GenBank:XP_072944803.1"; gbkey "CDS"; gene "LOC140753882"; product "uncharacterized protein isoform X17"; protein_id "XP_072944803.1"; exon_number "16";
NW_027332234.1	Gnomon	transcript	8322379	8336097	.	-	.	gene_id "LOC140753882"; transcript_id "XM_073088701.1"; db_xref "GeneID:140753882"; db_xref "GenBank:XM_073088701.1"; gbkey "mRNA"; gene "LOC140753882"; model_evidence "Supporting evidence includes similarity to: 52 Proteins"; product "uncharacterized protein, transcript variant X16"; transcript_biotype "mRNA";
NW_027332234.1	Gnomon	exon	8335629	8336097	.	-	.	gene_id "LOC140753882"; transcript_id "XM_073088701.1"; db_xref "GeneID:140753882"; db_xref "GenBank:XM_073088701.1"; gene "LOC140753882"; model_evidence "Supporting evidence includes similarity to: 52 Proteins"; product "uncharacterized protein, transcript variant X16"; transcript_biotype "mRNA"; exon_number "1";
NW_027332234.1	Gnomon	exon	8332766	8332940	.	-	.	gene_id "LOC140753882"; transcript_id "XM_073088701.1"; db_xref "GeneID:140753882"; db_xref "GenBank:XM_073088701.1"; gene "LOC140753882"; model_evidence "Supporting evidence includes similarity to: 52 Proteins"; product "uncharacterized protein, transcript variant X16"; transcript_biotype "mRNA"; exon_number "2";
NW_027332234.1	Gnomon	exon	8332204	8332408	.	-	.	gene_id "LOC140753882"; transcript_id "XM_073088701.1"; db_xref "GeneID:140753882"; db_xref "GenBank:XM_073088701.1"; gene "LOC140753882"; model_evidence "Supporting evidence includes similarity to: 52 Proteins"; product "uncharacterized protein, transcript variant X16"; transcript_biotype "mRNA"; exon_number "3";
NW_027332234.1	Gnomon	exon	8331662	8331727	.	-	.	gene_id "LOC140753882"; transcript_id "XM_073088701.1"; db_xref "GeneID:140753882"; db_xref "GenBank:XM_073088701.1"; gene "LOC140753882"; model_evidence "Supporting evidence includes similarity to: 52 Proteins"; product "uncharacterized protein, transcript variant X16"; transcript_biotype "mRNA"; exon_number "4";
NW_027332234.1	Gnomon	exon	8331483	8331575	.	-	.	gene_id "LOC140753882"; transcript_id "XM_073088701.1"; db_xref "GeneID:140753882"; db_xref "GenBank:XM_073088701.1"; gene "LOC140753882"; model_evidence "Supporting evidence includes similarity to: 52 Proteins"; product "uncharacterized protein, transcript variant X16"; transcript_biotype "mRNA"; exon_number "5";
NW_027332234.1	Gnomon	exon	8331303	8331386	.	-	.	gene_id "LOC140753882"; transcript_id "XM_073088701.1"; db_xref "GeneID:140753882"; db_xref "GenBank:XM_073088701.1"; gene "LOC140753882"; model_evidence "Supporting evidence includes similarity to: 52 Proteins"; product "uncharacterized protein, transcript variant X16"; transcript_biotype "mRNA"; exon_number "6";
NW_027332234.1	Gnomon	exon	8330653	8330797	.	-	.	gene_id "LOC140753882"; transcript_id "XM_073088701.1"; db_xref "GeneID:140753882"; db_xref "GenBank:XM_073088701.1"; gene "LOC140753882"; model_evidence "Supporting evidence includes similarity to: 52 Proteins"; product "uncharacterized protein, transcript variant X16"; transcript_biotype "mRNA"; exon_number "7";
NW_027332234.1	Gnomon	exon	8328941	8329051	.	-	.	gene_id "LOC140753882"; transcript_id "XM_073088701.1"; db_xref "GeneID:140753882"; db_xref "GenBank:XM_073088701.1"; gene "LOC140753882"; model_evidence "Supporting evidence includes similarity to: 52 Proteins"; product "uncharacterized protein, transcript variant X16"; transcript_biotype "mRNA"; exon_number "8";
NW_027332234.1	Gnomon	exon	8328143	8328253	.	-	.	gene_id "LOC140753882"; transcript_id "XM_073088701.1"; db_xref "GeneID:140753882"; db_xref "GenBank:XM_073088701.1"; gene "LOC140753882"; model_evidence "Supporting evidence includes similarity to: 52 Proteins"; product "uncharacterized protein, transcript variant X16"; transcript_biotype "mRNA"; exon_number "9";
NW_027332234.1	Gnomon	exon	8326374	8326544	.	-	.	gene_id "LOC140753882"; transcript_id "XM_073088701.1"; db_xref "GeneID:140753882"; db_xref "GenBank:XM_073088701.1"; gene "LOC140753882"; model_evidence "Supporting evidence includes similarity to: 52 Proteins"; product "uncharacterized protein, transcript variant X16"; transcript_biotype "mRNA"; exon_number "10";
NW_027332234.1	Gnomon	exon	8326130	8326300	.	-	.	gene_id "LOC140753882"; transcript_id "XM_073088701.1"; db_xref "GeneID:140753882"; db_xref "GenBank:XM_073088701.1"; gene "LOC140753882"; model_evidence "Supporting evidence includes similarity to: 52 Proteins"; product "uncharacterized protein, transcript variant X16"; transcript_biotype "mRNA"; exon_number "11";
NW_027332234.1	Gnomon	exon	8325541	8325711	.	-	.	gene_id "LOC140753882"; transcript_id "XM_073088701.1"; db_xref "GeneID:140753882"; db_xref "GenBank:XM_073088701.1"; gene "LOC140753882"; model_evidence "Supporting evidence includes similarity to: 52 Proteins"; product "uncharacterized protein, transcript variant X16"; transcript_biotype "mRNA"; exon_number "12";
NW_027332234.1	Gnomon	exon	8324443	8324512	.	-	.	gene_id "LOC140753882"; transcript_id "XM_073088701.1"; db_xref "GeneID:140753882"; db_xref "GenBank:XM_073088701.1"; gene "LOC140753882"; model_evidence "Supporting evidence includes similarity to: 52 Proteins"; product "uncharacterized protein, transcript variant X16"; transcript_biotype "mRNA"; exon_number "13";
NW_027332234.1	Gnomon	exon	8323836	8323997	.	-	.	gene_id "LOC140753882"; transcript_id "XM_073088701.1"; db_xref "GeneID:140753882"; db_xref "GenBank:XM_073088701.1"; gene "LOC140753882"; model_evidence "Supporting evidence includes similarity to: 52 Proteins"; product "uncharacterized protein, transcript variant X16"; transcript_biotype "mRNA"; exon_number "14";
NW_027332234.1	Gnomon	exon	8322926	8323057	.	-	.	gene_id "LOC140753882"; transcript_id "XM_073088701.1"; db_xref "GeneID:140753882"; db_xref "GenBank:XM_073088701.1"; gene "LOC140753882"; model_evidence "Supporting evidence includes similarity to: 52 Proteins"; product "uncharacterized protein, transcript variant X16"; transcript_biotype "mRNA"; exon_number "15";
NW_027332234.1	Gnomon	exon	8322379	8322539	.	-	.	gene_id "LOC140753882"; transcript_id "XM_073088701.1"; db_xref "GeneID:140753882"; db_xref "GenBank:XM_073088701.1"; gene "LOC140753882"; model_evidence "Supporting evidence includes similarity to: 52 Proteins"; product "uncharacterized protein, transcript variant X16"; transcript_biotype "mRNA"; exon_number "16";
NW_027332234.1	Gnomon	CDS	8332766	8332800	.	-	0	gene_id "LOC140753882"; transcript_id "XM_073088701.1"; db_xref "GeneID:140753882"; db_xref "GenBank:XP_072944802.1"; gbkey "CDS"; gene "LOC140753882"; product "uncharacterized protein isoform X16"; protein_id "XP_072944802.1"; exon_number "2";
NW_027332234.1	Gnomon	CDS	8332204	8332408	.	-	1	gene_id "LOC140753882"; transcript_id "XM_073088701.1"; db_xref "GeneID:140753882"; db_xref "GenBank:XP_072944802.1"; gbkey "CDS"; gene "LOC140753882"; product "uncharacterized protein isoform X16"; protein_id "XP_072944802.1"; exon_number "3";
NW_027332234.1	Gnomon	CDS	8331662	8331727	.	-	0	gene_id "LOC140753882"; transcript_id "XM_073088701.1"; db_xref "GeneID:140753882"; db_xref "GenBank:XP_072944802.1"; gbkey "CDS"; gene "LOC140753882"; product "uncharacterized protein isoform X16"; protein_id "XP_072944802.1"; exon_number "4";
NW_027332234.1	Gnomon	CDS	8331483	8331575	.	-	0	gene_id "LOC140753882"; transcript_id "XM_073088701.1"; db_xref "GeneID:140753882"; db_xref "GenBank:XP_072944802.1"; gbkey "CDS"; gene "LOC140753882"; product "uncharacterized protein isoform X16"; protein_id "XP_072944802.1"; exon_number "5";
NW_027332234.1	Gnomon	CDS	8331303	8331386	.	-	0	gene_id "LOC140753882"; transcript_id "XM_073088701.1"; db_xref "GeneID:140753882"; db_xref "GenBank:XP_072944802.1"; gbkey "CDS"; gene "LOC140753882"; product "uncharacterized protein isoform X16"; protein_id "XP_072944802.1"; exon_number "6";
NW_027332234.1	Gnomon	CDS	8330653	8330797	.	-	0	gene_id "LOC140753882"; transcript_id "XM_073088701.1"; db_xref "GeneID:140753882"; db_xref "GenBank:XP_072944802.1"; gbkey "CDS"; gene "LOC140753882"; product "uncharacterized protein isoform X16"; protein_id "XP_072944802.1"; exon_number "7";
NW_027332234.1	Gnomon	CDS	8328941	8329051	.	-	2	gene_id "LOC140753882"; transcript_id "XM_073088701.1"; db_xref "GeneID:140753882"; db_xref "GenBank:XP_072944802.1"; gbkey "CDS"; gene "LOC140753882"; product "uncharacterized protein isoform X16"; protein_id "XP_072944802.1"; exon_number "8";
NW_027332234.1	Gnomon	CDS	8328143	8328253	.	-	2	gene_id "LOC140753882"; transcript_id "XM_073088701.1"; db_xref "GeneID:140753882"; db_xref "GenBank:XP_072944802.1"; gbkey "CDS"; gene "LOC140753882"; product "uncharacterized protein isoform X16"; protein_id "XP_072944802.1"; exon_number "9";
NW_027332234.1	Gnomon	CDS	8326374	8326544	.	-	2	gene_id "LOC140753882"; transcript_id "XM_073088701.1"; db_xref "GeneID:140753882"; db_xref "GenBank:XP_072944802.1"; gbkey "CDS"; gene "LOC140753882"; product "uncharacterized protein isoform X16"; protein_id "XP_072944802.1"; exon_number "10";
NW_027332234.1	Gnomon	CDS	8326130	8326300	.	-	2	gene_id "LOC140753882"; transcript_id "XM_073088701.1"; db_xref "GeneID:140753882"; db_xref "GenBank:XP_072944802.1"; gbkey "CDS"; gene "LOC140753882"; product "uncharacterized protein isoform X16"; protein_id "XP_072944802.1"; exon_number "11";
NW_027332234.1	Gnomon	CDS	8325541	8325711	.	-	2	gene_id "LOC140753882"; transcript_id "XM_073088701.1"; db_xref "GeneID:140753882"; db_xref "GenBank:XP_072944802.1"; gbkey "CDS"; gene "LOC140753882"; product "uncharacterized protein isoform X16"; protein_id "XP_072944802.1"; exon_number "12";
NW_027332234.1	Gnomon	CDS	8324443	8324512	.	-	2	gene_id "LOC140753882"; transcript_id "XM_073088701.1"; db_xref "GeneID:140753882"; db_xref "GenBank:XP_072944802.1"; gbkey "CDS"; gene "LOC140753882"; product "uncharacterized protein isoform X16"; protein_id "XP_072944802.1"; exon_number "13";
NW_027332234.1	Gnomon	CDS	8323836	8323997	.	-	1	gene_id "LOC140753882"; transcript_id "XM_073088701.1"; db_xref "GeneID:140753882"; db_xref "GenBank:XP_072944802.1"; gbkey "CDS"; gene "LOC140753882"; product "uncharacterized protein isoform X16"; protein_id "XP_072944802.1"; exon_number "14";
NW_027332234.1	Gnomon	CDS	8322926	8323057	.	-	1	gene_id "LOC140753882"; transcript_id "XM_073088701.1"; db_xref "GeneID:140753882"; db_xref "GenBank:XP_072944802.1"; gbkey "CDS"; gene "LOC140753882"; product "uncharacterized protein isoform X16"; protein_id "XP_072944802.1"; exon_number "15";
NW_027332234.1	Gnomon	CDS	8322389	8322539	.	-	1	gene_id "LOC140753882"; transcript_id "XM_073088701.1"; db_xref "GeneID:140753882"; db_xref "GenBank:XP_072944802.1"; gbkey "CDS"; gene "LOC140753882"; product "uncharacterized protein isoform X16"; protein_id "XP_072944802.1"; exon_number "16";
NW_027332234.1	Gnomon	start_codon	8332798	8332800	.	-	0	gene_id "LOC140753882"; transcript_id "XM_073088701.1"; db_xref "GeneID:140753882"; db_xref "GenBank:XP_072944802.1"; gbkey "CDS"; gene "LOC140753882"; product "uncharacterized protein isoform X16"; protein_id "XP_072944802.1"; exon_number "2";
NW_027332234.1	Gnomon	stop_codon	8322386	8322388	.	-	0	gene_id "LOC140753882"; transcript_id "XM_073088701.1"; db_xref "GeneID:140753882"; db_xref "GenBank:XP_072944802.1"; gbkey "CDS"; gene "LOC140753882"; product "uncharacterized protein isoform X16"; protein_id "XP_072944802.1"; exon_number "16";
NW_027332234.1	Gnomon	transcript	8322379	8332924	.	-	.	gene_id "LOC140753882"; transcript_id "XM_073088703.1"; db_xref "GeneID:140753882"; db_xref "GenBank:XM_073088703.1"; gbkey "mRNA"; gene "LOC140753882"; model_evidence "Supporting evidence includes similarity to: 52 Proteins"; product "uncharacterized protein, transcript variant X18"; transcript_biotype "mRNA";
NW_027332234.1	Gnomon	exon	8332766	8332924	.	-	.	gene_id "LOC140753882"; transcript_id "XM_073088703.1"; db_xref "GeneID:140753882"; db_xref "GenBank:XM_073088703.1"; gene "LOC140753882"; model_evidence "Supporting evidence includes similarity to: 52 Proteins"; product "uncharacterized protein, transcript variant X18"; transcript_biotype "mRNA"; exon_number "1";
NW_027332234.1	Gnomon	exon	8332204	8332408	.	-	.	gene_id "LOC140753882"; transcript_id "XM_073088703.1"; db_xref "GeneID:140753882"; db_xref "GenBank:XM_073088703.1"; gene "LOC140753882"; model_evidence "Supporting evidence includes similarity to: 52 Proteins"; product "uncharacterized protein, transcript variant X18"; transcript_biotype "mRNA"; exon_number "2";
NW_027332234.1	Gnomon	exon	8331662	8331727	.	-	.	gene_id "LOC140753882"; transcript_id "XM_073088703.1"; db_xref "GeneID:140753882"; db_xref "GenBank:XM_073088703.1"; gene "LOC140753882"; model_evidence "Supporting evidence includes similarity to: 52 Proteins"; product "uncharacterized protein, transcript variant X18"; transcript_biotype "mRNA"; exon_number "3";
NW_027332234.1	Gnomon	exon	8331483	8331575	.	-	.	gene_id "LOC140753882"; transcript_id "XM_073088703.1"; db_xref "GeneID:140753882"; db_xref "GenBank:XM_073088703.1"; gene "LOC140753882"; model_evidence "Supporting evidence includes similarity to: 52 Proteins"; product "uncharacterized protein, transcript variant X18"; transcript_biotype "mRNA"; exon_number "4";
NW_027332234.1	Gnomon	exon	8331303	8331386	.	-	.	gene_id "LOC140753882"; transcript_id "XM_073088703.1"; db_xref "GeneID:140753882"; db_xref "GenBank:XM_073088703.1"; gene "LOC140753882"; model_evidence "Supporting evidence includes similarity to: 52 Proteins"; product "uncharacterized protein, transcript variant X18"; transcript_biotype "mRNA"; exon_number "5";
NW_027332234.1	Gnomon	exon	8330653	8330797	.	-	.	gene_id "LOC140753882"; transcript_id "XM_073088703.1"; db_xref "GeneID:140753882"; db_xref "GenBank:XM_073088703.1"; gene "LOC140753882"; model_evidence "Supporting evidence includes similarity to: 52 Proteins"; product "uncharacterized protein, transcript variant X18"; transcript_biotype "mRNA"; exon_number "6";
NW_027332234.1	Gnomon	exon	8328941	8329051	.	-	.	gene_id "LOC140753882"; transcript_id "XM_073088703.1"; db_xref "GeneID:140753882"; db_xref "GenBank:XM_073088703.1"; gene "LOC140753882"; model_evidence "Supporting evidence includes similarity to: 52 Proteins"; product "uncharacterized protein, transcript variant X18"; transcript_biotype "mRNA"; exon_number "7";
NW_027332234.1	Gnomon	exon	8328387	8328497	.	-	.	gene_id "LOC140753882"; transcript_id "XM_073088703.1"; db_xref "GeneID:140753882"; db_xref "GenBank:XM_073088703.1"; gene "LOC140753882"; model_evidence "Supporting evidence includes similarity to: 52 Proteins"; product "uncharacterized protein, transcript variant X18"; transcript_biotype "mRNA"; exon_number "8";
NW_027332234.1	Gnomon	exon	8328143	8328253	.	-	.	gene_id "LOC140753882"; transcript_id "XM_073088703.1"; db_xref "GeneID:140753882"; db_xref "GenBank:XM_073088703.1"; gene "LOC140753882"; model_evidence "Supporting evidence includes similarity to: 52 Proteins"; product "uncharacterized protein, transcript variant X18"; transcript_biotype "mRNA"; exon_number "9";
NW_027332234.1	Gnomon	exon	8326374	8326544	.	-	.	gene_id "LOC140753882"; transcript_id "XM_073088703.1"; db_xref "GeneID:140753882"; db_xref "GenBank:XM_073088703.1"; gene "LOC140753882"; model_evidence "Supporting evidence includes similarity to: 52 Proteins"; product "uncharacterized protein, transcript variant X18"; transcript_biotype "mRNA"; exon_number "10";
NW_027332234.1	Gnomon	exon	8326130	8326300	.	-	.	gene_id "LOC140753882"; transcript_id "XM_073088703.1"; db_xref "GeneID:140753882"; db_xref "GenBank:XM_073088703.1"; gene "LOC140753882"; model_evidence "Supporting evidence includes similarity to: 52 Proteins"; product "uncharacterized protein, transcript variant X18"; transcript_biotype "mRNA"; exon_number "11";
NW_027332234.1	Gnomon	exon	8325541	8325711	.	-	.	gene_id "LOC140753882"; transcript_id "XM_073088703.1"; db_xref "GeneID:140753882"; db_xref "GenBank:XM_073088703.1"; gene "LOC140753882"; model_evidence "Supporting evidence includes similarity to: 52 Proteins"; product "uncharacterized protein, transcript variant X18"; transcript_biotype "mRNA"; exon_number "12";
NW_027332234.1	Gnomon	exon	8324443	8324512	.	-	.	gene_id "LOC140753882"; transcript_id "XM_073088703.1"; db_xref "GeneID:140753882"; db_xref "GenBank:XM_073088703.1"; gene "LOC140753882"; model_evidence "Supporting evidence includes similarity to: 52 Proteins"; product "uncharacterized protein, transcript variant X18"; transcript_biotype "mRNA"; exon_number "13";
NW_027332234.1	Gnomon	exon	8323836	8323997	.	-	.	gene_id "LOC140753882"; transcript_id "XM_073088703.1"; db_xref "GeneID:140753882"; db_xref "GenBank:XM_073088703.1"; gene "LOC140753882"; model_evidence "Supporting evidence includes similarity to: 52 Proteins"; product "uncharacterized protein, transcript variant X18"; transcript_biotype "mRNA"; exon_number "14";
NW_027332234.1	Gnomon	exon	8322926	8323057	.	-	.	gene_id "LOC140753882"; transcript_id "XM_073088703.1"; db_xref "GeneID:140753882"; db_xref "GenBank:XM_073088703.1"; gene "LOC140753882"; model_evidence "Supporting evidence includes similarity to: 52 Proteins"; product "uncharacterized protein, transcript variant X18"; transcript_biotype "mRNA"; exon_number "15";
NW_027332234.1	Gnomon	exon	8322379	8322539	.	-	.	gene_id "LOC140753882"; transcript_id "XM_073088703.1"; db_xref "GeneID:140753882"; db_xref "GenBank:XM_073088703.1"; gene "LOC140753882"; model_evidence "Supporting evidence includes similarity to: 52 Proteins"; product "uncharacterized protein, transcript variant X18"; transcript_biotype "mRNA"; exon_number "16";
NW_027332234.1	Gnomon	CDS	8332766	8332800	.	-	0	gene_id "LOC140753882"; transcript_id "XM_073088703.1"; db_xref "GeneID:140753882"; db_xref "GenBank:XP_072944804.1"; gbkey "CDS"; gene "LOC140753882"; product "uncharacterized protein isoform X18"; protein_id "XP_072944804.1"; exon_number "1";
NW_027332234.1	Gnomon	CDS	8332204	8332408	.	-	1	gene_id "LOC140753882"; transcript_id "XM_073088703.1"; db_xref "GeneID:140753882"; db_xref "GenBank:XP_072944804.1"; gbkey "CDS"; gene "LOC140753882"; product "uncharacterized protein isoform X18"; protein_id "XP_072944804.1"; exon_number "2";
NW_027332234.1	Gnomon	CDS	8331662	8331727	.	-	0	gene_id "LOC140753882"; transcript_id "XM_073088703.1"; db_xref "GeneID:140753882"; db_xref "GenBank:XP_072944804.1"; gbkey "CDS"; gene "LOC140753882"; product "uncharacterized protein isoform X18"; protein_id "XP_072944804.1"; exon_number "3";
NW_027332234.1	Gnomon	CDS	8331483	8331575	.	-	0	gene_id "LOC140753882"; transcript_id "XM_073088703.1"; db_xref "GeneID:140753882"; db_xref "GenBank:XP_072944804.1"; gbkey "CDS"; gene "LOC140753882"; product "uncharacterized protein isoform X18"; protein_id "XP_072944804.1"; exon_number "4";
NW_027332234.1	Gnomon	CDS	8331303	8331386	.	-	0	gene_id "LOC140753882"; transcript_id "XM_073088703.1"; db_xref "GeneID:140753882"; db_xref "GenBank:XP_072944804.1"; gbkey "CDS"; gene "LOC140753882"; product "uncharacterized protein isoform X18"; protein_id "XP_072944804.1"; exon_number "5";
NW_027332234.1	Gnomon	CDS	8330653	8330797	.	-	0	gene_id "LOC140753882"; transcript_id "XM_073088703.1"; db_xref "GeneID:140753882"; db_xref "GenBank:XP_072944804.1"; gbkey "CDS"; gene "LOC140753882"; product "uncharacterized protein isoform X18"; protein_id "XP_072944804.1"; exon_number "6";
NW_027332234.1	Gnomon	CDS	8328941	8329051	.	-	2	gene_id "LOC140753882"; transcript_id "XM_073088703.1"; db_xref "GeneID:140753882"; db_xref "GenBank:XP_072944804.1"; gbkey "CDS"; gene "LOC140753882"; product "uncharacterized protein isoform X18"; protein_id "XP_072944804.1"; exon_number "7";
NW_027332234.1	Gnomon	CDS	8328387	8328497	.	-	2	gene_id "LOC140753882"; transcript_id "XM_073088703.1"; db_xref "GeneID:140753882"; db_xref "GenBank:XP_072944804.1"; gbkey "CDS"; gene "LOC140753882"; product "uncharacterized protein isoform X18"; protein_id "XP_072944804.1"; exon_number "8";
NW_027332234.1	Gnomon	CDS	8328143	8328253	.	-	2	gene_id "LOC140753882"; transcript_id "XM_073088703.1"; db_xref "GeneID:140753882"; db_xref "GenBank:XP_072944804.1"; gbkey "CDS"; gene "LOC140753882"; product "uncharacterized protein isoform X18"; protein_id "XP_072944804.1"; exon_number "9";
NW_027332234.1	Gnomon	CDS	8326374	8326544	.	-	2	gene_id "LOC140753882"; transcript_id "XM_073088703.1"; db_xref "GeneID:140753882"; db_xref "GenBank:XP_072944804.1"; gbkey "CDS"; gene "LOC140753882"; product "uncharacterized protein isoform X18"; protein_id "XP_072944804.1"; exon_number "10";
NW_027332234.1	Gnomon	CDS	8326130	8326300	.	-	2	gene_id "LOC140753882"; transcript_id "XM_073088703.1"; db_xref "GeneID:140753882"; db_xref "GenBank:XP_072944804.1"; gbkey "CDS"; gene "LOC140753882"; product "uncharacterized protein isoform X18"; protein_id "XP_072944804.1"; exon_number "11";
NW_027332234.1	Gnomon	CDS	8325541	8325711	.	-	2	gene_id "LOC140753882"; transcript_id "XM_073088703.1"; db_xref "GeneID:140753882"; db_xref "GenBank:XP_072944804.1"; gbkey "CDS"; gene "LOC140753882"; product "uncharacterized protein isoform X18"; protein_id "XP_072944804.1"; exon_number "12";
NW_027332234.1	Gnomon	CDS	8324443	8324512	.	-	2	gene_id "LOC140753882"; transcript_id "XM_073088703.1"; db_xref "GeneID:140753882"; db_xref "GenBank:XP_072944804.1"; gbkey "CDS"; gene "LOC140753882"; product "uncharacterized protein isoform X18"; protein_id "XP_072944804.1"; exon_number "13";
NW_027332234.1	Gnomon	CDS	8323836	8323997	.	-	1	gene_id "LOC140753882"; transcript_id "XM_073088703.1"; db_xref "GeneID:140753882"; db_xref "GenBank:XP_072944804.1"; gbkey "CDS"; gene "LOC140753882"; product "uncharacterized protein isoform X18"; protein_id "XP_072944804.1"; exon_number "14";
NW_027332234.1	Gnomon	CDS	8322926	8323057	.	-	1	gene_id "LOC140753882"; transcript_id "XM_073088703.1"; db_xref "GeneID:140753882"; db_xref "GenBank:XP_072944804.1"; gbkey "CDS"; gene "LOC140753882"; product "uncharacterized protein isoform X18"; protein_id "XP_072944804.1"; exon_number "15";
NW_027332234.1	Gnomon	CDS	8322389	8322539	.	-	1	gene_id "LOC140753882"; transcript_id "XM_073088703.1"; db_xref "GeneID:140753882"; db_xref "GenBank:XP_072944804.1"; gbkey "CDS"; gene "LOC140753882"; product "uncharacterized protein isoform X18"; protein_id "XP_072944804.1"; exon_number "16";
NW_027332234.1	Gnomon	start_codon	8332798	8332800	.	-	0	gene_id "LOC140753882"; transcript_id "XM_073088703.1"; db_xref "GeneID:140753882"; db_xref "GenBank:XP_072944804.1"; gbkey "CDS"; gene "LOC140753882"; product "uncharacterized protein isoform X18"; protein_id "XP_072944804.1"; exon_number "1";
NW_027332234.1	Gnomon	stop_codon	8322386	8322388	.	-	0	gene_id "LOC140753882"; transcript_id "XM_073088703.1"; db_xref "GeneID:140753882"; db_xref "GenBank:XP_072944804.1"; gbkey "CDS"; gene "LOC140753882"; product "uncharacterized protein isoform X18"; protein_id "XP_072944804.1"; exon_number "16";
NW_027332234.1	Gnomon	gene	8340122	8344429	.	+	.	gene_id "RpL11"; transcript_id ""; db_xref "GeneID:140753791"; description "ribosomal protein L11"; gbkey "Gene"; gene "RpL11"; gene_biotype "protein_coding";
NW_027332234.1	Gnomon	transcript	8340122	8344429	.	+	.	gene_id "RpL11"; transcript_id "XM_073088573.1"; db_xref "GeneID:140753791"; db_xref "GenBank:XM_073088573.1"; experiment "COORDINATES: polyA evidence [ECO:0006239]"; gbkey "mRNA"; gene "RpL11"; model_evidence "Supporting evidence includes similarity to: 39 Proteins"; product "ribosomal protein L11"; transcript_biotype "mRNA";
NW_027332234.1	Gnomon	exon	8340122	8340254	.	+	.	gene_id "RpL11"; transcript_id "XM_073088573.1"; db_xref "GeneID:140753791"; db_xref "GenBank:XM_073088573.1"; experiment "COORDINATES: polyA evidence [ECO:0006239]"; gene "RpL11"; model_evidence "Supporting evidence includes similarity to: 39 Proteins"; product "ribosomal protein L11"; transcript_biotype "mRNA"; exon_number "1";
NW_027332234.1	Gnomon	exon	8340509	8340667	.	+	.	gene_id "RpL11"; transcript_id "XM_073088573.1"; db_xref "GeneID:140753791"; db_xref "GenBank:XM_073088573.1"; experiment "COORDINATES: polyA evidence [ECO:0006239]"; gene "RpL11"; model_evidence "Supporting evidence includes similarity to: 39 Proteins"; product "ribosomal protein L11"; transcript_biotype "mRNA"; exon_number "2";
NW_027332234.1	Gnomon	exon	8341126	8341275	.	+	.	gene_id "RpL11"; transcript_id "XM_073088573.1"; db_xref "GeneID:140753791"; db_xref "GenBank:XM_073088573.1"; experiment "COORDINATES: polyA evidence [ECO:0006239]"; gene "RpL11"; model_evidence "Supporting evidence includes similarity to: 39 Proteins"; product "ribosomal protein L11"; transcript_biotype "mRNA"; exon_number "3";
NW_027332234.1	Gnomon	exon	8343039	8343186	.	+	.	gene_id "RpL11"; transcript_id "XM_073088573.1"; db_xref "GeneID:140753791"; db_xref "GenBank:XM_073088573.1"; experiment "COORDINATES: polyA evidence [ECO:0006239]"; gene "RpL11"; model_evidence "Supporting evidence includes similarity to: 39 Proteins"; product "ribosomal protein L11"; transcript_biotype "mRNA"; exon_number "4";
NW_027332234.1	Gnomon	exon	8344276	8344429	.	+	.	gene_id "RpL11"; transcript_id "XM_073088573.1"; db_xref "GeneID:140753791"; db_xref "GenBank:XM_073088573.1"; experiment "COORDINATES: polyA evidence [ECO:0006239]"; gene "RpL11"; model_evidence "Supporting evidence includes similarity to: 39 Proteins"; product "ribosomal protein L11"; transcript_biotype "mRNA"; exon_number "5";
NW_027332234.1	Gnomon	CDS	8340249	8340254	.	+	0	gene_id "RpL11"; transcript_id "XM_073088573.1"; db_xref "GeneID:140753791"; db_xref "GenBank:XP_072944674.1"; gbkey "CDS"; gene "RpL11"; product "large ribosomal subunit protein uL5"; protein_id "XP_072944674.1"; exon_number "1";
NW_027332234.1	Gnomon	CDS	8340509	8340667	.	+	0	gene_id "RpL11"; transcript_id "XM_073088573.1"; db_xref "GeneID:140753791"; db_xref "GenBank:XP_072944674.1"; gbkey "CDS"; gene "RpL11"; product "large ribosomal subunit protein uL5"; protein_id "XP_072944674.1"; exon_number "2";
NW_027332234.1	Gnomon	CDS	8341126	8341275	.	+	0	gene_id "RpL11"; transcript_id "XM_073088573.1"; db_xref "GeneID:140753791"; db_xref "GenBank:XP_072944674.1"; gbkey "CDS"; gene "RpL11"; product "large ribosomal subunit protein uL5"; protein_id "XP_072944674.1"; exon_number "3";
NW_027332234.1	Gnomon	CDS	8343039	8343186	.	+	0	gene_id "RpL11"; transcript_id "XM_073088573.1"; db_xref "GeneID:140753791"; db_xref "GenBank:XP_072944674.1"; gbkey "CDS"; gene "RpL11"; product "large ribosomal subunit protein uL5"; protein_id "XP_072944674.1"; exon_number "4";
NW_027332234.1	Gnomon	CDS	8344276	8344400	.	+	2	gene_id "RpL11"; transcript_id "XM_073088573.1"; db_xref "GeneID:140753791"; db_xref "GenBank:XP_072944674.1"; gbkey "CDS"; gene "RpL11"; product "large ribosomal subunit protein uL5"; protein_id "XP_072944674.1"; exon_number "5";
NW_027332234.1	Gnomon	start_codon	8340249	8340251	.	+	0	gene_id "RpL11"; transcript_id "XM_073088573.1"; db_xref "GeneID:140753791"; db_xref "GenBank:XP_072944674.1"; gbkey "CDS"; gene "RpL11"; product "large ribosomal subunit protein uL5"; protein_id "XP_072944674.1"; exon_number "1";
NW_027332234.1	Gnomon	stop_codon	8344401	8344403	.	+	0	gene_id "RpL11"; transcript_id "XM_073088573.1"; db_xref "GeneID:140753791"; db_xref "GenBank:XP_072944674.1"; gbkey "CDS"; gene "RpL11"; product "large ribosomal subunit protein uL5"; protein_id "XP_072944674.1"; exon_number "5";
NW_027332234.1	Gnomon	gene	8345068	8351483	.	+	.	gene_id "LOC140753914"; transcript_id ""; db_xref "GeneID:140753914"; description "dynein regulatory complex protein 1-like"; gbkey "Gene"; gene "LOC140753914"; gene_biotype "protein_coding";
NW_027332234.1	Gnomon	transcript	8345068	8351483	.	+	.	gene_id "LOC140753914"; transcript_id "XM_073088752.1"; db_xref "GeneID:140753914"; db_xref "GenBank:XM_073088752.1"; gbkey "mRNA"; gene "LOC140753914"; model_evidence "Supporting evidence includes similarity to: 5 Proteins"; product "dynein regulatory complex protein 1-like"; transcript_biotype "mRNA";
NW_027332234.1	Gnomon	exon	8345068	8345252	.	+	.	gene_id "LOC140753914"; transcript_id "XM_073088752.1"; db_xref "GeneID:140753914"; db_xref "GenBank:XM_073088752.1"; gene "LOC140753914"; model_evidence "Supporting evidence includes similarity to: 5 Proteins"; product "dynein regulatory complex protein 1-like"; transcript_biotype "mRNA"; exon_number "1";
NW_027332234.1	Gnomon	exon	8345661	8345848	.	+	.	gene_id "LOC140753914"; transcript_id "XM_073088752.1"; db_xref "GeneID:140753914"; db_xref "GenBank:XM_073088752.1"; gene "LOC140753914"; model_evidence "Supporting evidence includes similarity to: 5 Proteins"; product "dynein regulatory complex protein 1-like"; transcript_biotype "mRNA"; exon_number "2";
NW_027332234.1	Gnomon	exon	8346113	8346348	.	+	.	gene_id "LOC140753914"; transcript_id "XM_073088752.1"; db_xref "GeneID:140753914"; db_xref "GenBank:XM_073088752.1"; gene "LOC140753914"; model_evidence "Supporting evidence includes similarity to: 5 Proteins"; product "dynein regulatory complex protein 1-like"; transcript_biotype "mRNA"; exon_number "3";
NW_027332234.1	Gnomon	exon	8346424	8346630	.	+	.	gene_id "LOC140753914"; transcript_id "XM_073088752.1"; db_xref "GeneID:140753914"; db_xref "GenBank:XM_073088752.1"; gene "LOC140753914"; model_evidence "Supporting evidence includes similarity to: 5 Proteins"; product "dynein regulatory complex protein 1-like"; transcript_biotype "mRNA"; exon_number "4";
NW_027332234.1	Gnomon	exon	8346696	8346863	.	+	.	gene_id "LOC140753914"; transcript_id "XM_073088752.1"; db_xref "GeneID:140753914"; db_xref "GenBank:XM_073088752.1"; gene "LOC140753914"; model_evidence "Supporting evidence includes similarity to: 5 Proteins"; product "dynein regulatory complex protein 1-like"; transcript_biotype "mRNA"; exon_number "5";
NW_027332234.1	Gnomon	exon	8346947	8347325	.	+	.	gene_id "LOC140753914"; transcript_id "XM_073088752.1"; db_xref "GeneID:140753914"; db_xref "GenBank:XM_073088752.1"; gene "LOC140753914"; model_evidence "Supporting evidence includes similarity to: 5 Proteins"; product "dynein regulatory complex protein 1-like"; transcript_biotype "mRNA"; exon_number "6";
NW_027332234.1	Gnomon	exon	8347572	8347669	.	+	.	gene_id "LOC140753914"; transcript_id "XM_073088752.1"; db_xref "GeneID:140753914"; db_xref "GenBank:XM_073088752.1"; gene "LOC140753914"; model_evidence "Supporting evidence includes similarity to: 5 Proteins"; product "dynein regulatory complex protein 1-like"; transcript_biotype "mRNA"; exon_number "7";
NW_027332234.1	Gnomon	exon	8347759	8347884	.	+	.	gene_id "LOC140753914"; transcript_id "XM_073088752.1"; db_xref "GeneID:140753914"; db_xref "GenBank:XM_073088752.1"; gene "LOC140753914"; model_evidence "Supporting evidence includes similarity to: 5 Proteins"; product "dynein regulatory complex protein 1-like"; transcript_biotype "mRNA"; exon_number "8";
NW_027332234.1	Gnomon	exon	8347964	8348089	.	+	.	gene_id "LOC140753914"; transcript_id "XM_073088752.1"; db_xref "GeneID:140753914"; db_xref "GenBank:XM_073088752.1"; gene "LOC140753914"; model_evidence "Supporting evidence includes similarity to: 5 Proteins"; product "dynein regulatory complex protein 1-like"; transcript_biotype "mRNA"; exon_number "9";
NW_027332234.1	Gnomon	exon	8348247	8348301	.	+	.	gene_id "LOC140753914"; transcript_id "XM_073088752.1"; db_xref "GeneID:140753914"; db_xref "GenBank:XM_073088752.1"; gene "LOC140753914"; model_evidence "Supporting evidence includes similarity to: 5 Proteins"; product "dynein regulatory complex protein 1-like"; transcript_biotype "mRNA"; exon_number "10";
NW_027332234.1	Gnomon	exon	8348619	8348703	.	+	.	gene_id "LOC140753914"; transcript_id "XM_073088752.1"; db_xref "GeneID:140753914"; db_xref "GenBank:XM_073088752.1"; gene "LOC140753914"; model_evidence "Supporting evidence includes similarity to: 5 Proteins"; product "dynein regulatory complex protein 1-like"; transcript_biotype "mRNA"; exon_number "11";
NW_027332234.1	Gnomon	exon	8349029	8349105	.	+	.	gene_id "LOC140753914"; transcript_id "XM_073088752.1"; db_xref "GeneID:140753914"; db_xref "GenBank:XM_073088752.1"; gene "LOC140753914"; model_evidence "Supporting evidence includes similarity to: 5 Proteins"; product "dynein regulatory complex protein 1-like"; transcript_biotype "mRNA"; exon_number "12";
NW_027332234.1	Gnomon	exon	8349766	8349900	.	+	.	gene_id "LOC140753914"; transcript_id "XM_073088752.1"; db_xref "GeneID:140753914"; db_xref "GenBank:XM_073088752.1"; gene "LOC140753914"; model_evidence "Supporting evidence includes similarity to: 5 Proteins"; product "dynein regulatory complex protein 1-like"; transcript_biotype "mRNA"; exon_number "13";
NW_027332234.1	Gnomon	exon	8350216	8350318	.	+	.	gene_id "LOC140753914"; transcript_id "XM_073088752.1"; db_xref "GeneID:140753914"; db_xref "GenBank:XM_073088752.1"; gene "LOC140753914"; model_evidence "Supporting evidence includes similarity to: 5 Proteins"; product "dynein regulatory complex protein 1-like"; transcript_biotype "mRNA"; exon_number "14";
NW_027332234.1	Gnomon	exon	8350557	8350720	.	+	.	gene_id "LOC140753914"; transcript_id "XM_073088752.1"; db_xref "GeneID:140753914"; db_xref "GenBank:XM_073088752.1"; gene "LOC140753914"; model_evidence "Supporting evidence includes similarity to: 5 Proteins"; product "dynein regulatory complex protein 1-like"; transcript_biotype "mRNA"; exon_number "15";
NW_027332234.1	Gnomon	exon	8350937	8351483	.	+	.	gene_id "LOC140753914"; transcript_id "XM_073088752.1"; db_xref "GeneID:140753914"; db_xref "GenBank:XM_073088752.1"; gene "LOC140753914"; model_evidence "Supporting evidence includes similarity to: 5 Proteins"; product "dynein regulatory complex protein 1-like"; transcript_biotype "mRNA"; exon_number "16";
NW_027332234.1	Gnomon	CDS	8345110	8345252	.	+	0	gene_id "LOC140753914"; transcript_id "XM_073088752.1"; db_xref "GeneID:140753914"; db_xref "GenBank:XP_072944853.1"; gbkey "CDS"; gene "LOC140753914"; product "dynein regulatory complex protein 1-like"; protein_id "XP_072944853.1"; exon_number "1";
NW_027332234.1	Gnomon	CDS	8345661	8345848	.	+	1	gene_id "LOC140753914"; transcript_id "XM_073088752.1"; db_xref "GeneID:140753914"; db_xref "GenBank:XP_072944853.1"; gbkey "CDS"; gene "LOC140753914"; product "dynein regulatory complex protein 1-like"; protein_id "XP_072944853.1"; exon_number "2";
NW_027332234.1	Gnomon	CDS	8346113	8346348	.	+	2	gene_id "LOC140753914"; transcript_id "XM_073088752.1"; db_xref "GeneID:140753914"; db_xref "GenBank:XP_072944853.1"; gbkey "CDS"; gene "LOC140753914"; product "dynein regulatory complex protein 1-like"; protein_id "XP_072944853.1"; exon_number "3";
NW_027332234.1	Gnomon	CDS	8346424	8346630	.	+	0	gene_id "LOC140753914"; transcript_id "XM_073088752.1"; db_xref "GeneID:140753914"; db_xref "GenBank:XP_072944853.1"; gbkey "CDS"; gene "LOC140753914"; product "dynein regulatory complex protein 1-like"; protein_id "XP_072944853.1"; exon_number "4";
NW_027332234.1	Gnomon	CDS	8346696	8346863	.	+	0	gene_id "LOC140753914"; transcript_id "XM_073088752.1"; db_xref "GeneID:140753914"; db_xref "GenBank:XP_072944853.1"; gbkey "CDS"; gene "LOC140753914"; product "dynein regulatory complex protein 1-like"; protein_id "XP_072944853.1"; exon_number "5";
NW_027332234.1	Gnomon	CDS	8346947	8347325	.	+	0	gene_id "LOC140753914"; transcript_id "XM_073088752.1"; db_xref "GeneID:140753914"; db_xref "GenBank:XP_072944853.1"; gbkey "CDS"; gene "LOC140753914"; product "dynein regulatory complex protein 1-like"; protein_id "XP_072944853.1"; exon_number "6";
NW_027332234.1	Gnomon	CDS	8347572	8347669	.	+	2	gene_id "LOC140753914"; transcript_id "XM_073088752.1"; db_xref "GeneID:140753914"; db_xref "GenBank:XP_072944853.1"; gbkey "CDS"; gene "LOC140753914"; product "dynein regulatory complex protein 1-like"; protein_id "XP_072944853.1"; exon_number "7";
NW_027332234.1	Gnomon	CDS	8347759	8347884	.	+	0	gene_id "LOC140753914"; transcript_id "XM_073088752.1"; db_xref "GeneID:140753914"; db_xref "GenBank:XP_072944853.1"; gbkey "CDS"; gene "LOC140753914"; product "dynein regulatory complex protein 1-like"; protein_id "XP_072944853.1"; exon_number "8";
NW_027332234.1	Gnomon	CDS	8347964	8348089	.	+	0	gene_id "LOC140753914"; transcript_id "XM_073088752.1"; db_xref "GeneID:140753914"; db_xref "GenBank:XP_072944853.1"; gbkey "CDS"; gene "LOC140753914"; product "dynein regulatory complex protein 1-like"; protein_id "XP_072944853.1"; exon_number "9";
NW_027332234.1	Gnomon	CDS	8348247	8348301	.	+	0	gene_id "LOC140753914"; transcript_id "XM_073088752.1"; db_xref "GeneID:140753914"; db_xref "GenBank:XP_072944853.1"; gbkey "CDS"; gene "LOC140753914"; product "dynein regulatory complex protein 1-like"; protein_id "XP_072944853.1"; exon_number "10";
NW_027332234.1	Gnomon	CDS	8348619	8348703	.	+	2	gene_id "LOC140753914"; transcript_id "XM_073088752.1"; db_xref "GeneID:140753914"; db_xref "GenBank:XP_072944853.1"; gbkey "CDS"; gene "LOC140753914"; product "dynein regulatory complex protein 1-like"; protein_id "XP_072944853.1"; exon_number "11";
NW_027332234.1	Gnomon	CDS	8349029	8349105	.	+	1	gene_id "LOC140753914"; transcript_id "XM_073088752.1"; db_xref "GeneID:140753914"; db_xref "GenBank:XP_072944853.1"; gbkey "CDS"; gene "LOC140753914"; product "dynein regulatory complex protein 1-like"; protein_id "XP_072944853.1"; exon_number "12";
NW_027332234.1	Gnomon	CDS	8349766	8349900	.	+	2	gene_id "LOC140753914"; transcript_id "XM_073088752.1"; db_xref "GeneID:140753914"; db_xref "GenBank:XP_072944853.1"; gbkey "CDS"; gene "LOC140753914"; product "dynein regulatory complex protein 1-like"; protein_id "XP_072944853.1"; exon_number "13";
NW_027332234.1	Gnomon	CDS	8350216	8350318	.	+	2	gene_id "LOC140753914"; transcript_id "XM_073088752.1"; db_xref "GeneID:140753914"; db_xref "GenBank:XP_072944853.1"; gbkey "CDS"; gene "LOC140753914"; product "dynein regulatory complex protein 1-like"; protein_id "XP_072944853.1"; exon_number "14";
NW_027332234.1	Gnomon	CDS	8350557	8350720	.	+	1	gene_id "LOC140753914"; transcript_id "XM_073088752.1"; db_xref "GeneID:140753914"; db_xref "GenBank:XP_072944853.1"; gbkey "CDS"; gene "LOC140753914"; product "dynein regulatory complex protein 1-like"; protein_id "XP_072944853.1"; exon_number "15";
NW_027332234.1	Gnomon	CDS	8350937	8351124	.	+	2	gene_id "LOC140753914"; transcript_id "XM_073088752.1"; db_xref "GeneID:140753914"; db_xref "GenBank:XP_072944853.1"; gbkey "CDS"; gene "LOC140753914"; product "dynein regulatory complex protein 1-like"; protein_id "XP_072944853.1"; exon_number "16";
NW_027332234.1	Gnomon	start_codon	8345110	8345112	.	+	0	gene_id "LOC140753914"; transcript_id "XM_073088752.1"; db_xref "GeneID:140753914"; db_xref "GenBank:XP_072944853.1"; gbkey "CDS"; gene "LOC140753914"; product "dynein regulatory complex protein 1-like"; protein_id "XP_072944853.1"; exon_number "1";
NW_027332234.1	Gnomon	stop_codon	8351125	8351127	.	+	0	gene_id "LOC140753914"; transcript_id "XM_073088752.1"; db_xref "GeneID:140753914"; db_xref "GenBank:XP_072944853.1"; gbkey "CDS"; gene "LOC140753914"; product "dynein regulatory complex protein 1-like"; protein_id "XP_072944853.1"; exon_number "16";
NW_027332234.1	Gnomon	gene	8351948	8353869	.	+	.	gene_id "LOC140753918"; transcript_id ""; db_xref "GeneID:140753918"; description "androgen-induced gene 1 protein-like"; gbkey "Gene"; gene "LOC140753918"; gene_biotype "protein_coding";
NW_027332234.1	Gnomon	transcript	8351948	8353869	.	+	.	gene_id "LOC140753918"; transcript_id "XM_073088759.1"; db_xref "GeneID:140753918"; db_xref "GenBank:XM_073088759.1"; experiment "COORDINATES: polyA evidence [ECO:0006239]"; gbkey "mRNA"; gene "LOC140753918"; model_evidence "Supporting evidence includes similarity to: 19 Proteins"; product "androgen-induced gene 1 protein-like"; transcript_biotype "mRNA";
NW_027332234.1	Gnomon	exon	8351948	8352395	.	+	.	gene_id "LOC140753918"; transcript_id "XM_073088759.1"; db_xref "GeneID:140753918"; db_xref "GenBank:XM_073088759.1"; experiment "COORDINATES: polyA evidence [ECO:0006239]"; gene "LOC140753918"; model_evidence "Supporting evidence includes similarity to: 19 Proteins"; product "androgen-induced gene 1 protein-like"; transcript_biotype "mRNA"; exon_number "1";
NW_027332234.1	Gnomon	exon	8352482	8353869	.	+	.	gene_id "LOC140753918"; transcript_id "XM_073088759.1"; db_xref "GeneID:140753918"; db_xref "GenBank:XM_073088759.1"; experiment "COORDINATES: polyA evidence [ECO:0006239]"; gene "LOC140753918"; model_evidence "Supporting evidence includes similarity to: 19 Proteins"; product "androgen-induced gene 1 protein-like"; transcript_biotype "mRNA"; exon_number "2";
NW_027332234.1	Gnomon	CDS	8352243	8352395	.	+	0	gene_id "LOC140753918"; transcript_id "XM_073088759.1"; db_xref "GeneID:140753918"; db_xref "GenBank:XP_072944860.1"; gbkey "CDS"; gene "LOC140753918"; product "androgen-induced gene 1 protein-like"; protein_id "XP_072944860.1"; exon_number "1";
NW_027332234.1	Gnomon	CDS	8352482	8353036	.	+	0	gene_id "LOC140753918"; transcript_id "XM_073088759.1"; db_xref "GeneID:140753918"; db_xref "GenBank:XP_072944860.1"; gbkey "CDS"; gene "LOC140753918"; product "androgen-induced gene 1 protein-like"; protein_id "XP_072944860.1"; exon_number "2";
NW_027332234.1	Gnomon	start_codon	8352243	8352245	.	+	0	gene_id "LOC140753918"; transcript_id "XM_073088759.1"; db_xref "GeneID:140753918"; db_xref "GenBank:XP_072944860.1"; gbkey "CDS"; gene "LOC140753918"; product "androgen-induced gene 1 protein-like"; protein_id "XP_072944860.1"; exon_number "1";
NW_027332234.1	Gnomon	stop_codon	8353037	8353039	.	+	0	gene_id "LOC140753918"; transcript_id "XM_073088759.1"; db_xref "GeneID:140753918"; db_xref "GenBank:XP_072944860.1"; gbkey "CDS"; gene "LOC140753918"; product "androgen-induced gene 1 protein-like"; protein_id "XP_072944860.1"; exon_number "2";
NW_027332234.1	Gnomon	gene	8354324	8372983	.	-	.	gene_id "LOC140753913"; transcript_id ""; db_xref "GeneID:140753913"; description "dyslexia-associated protein KIAA0319"; gbkey "Gene"; gene "LOC140753913"; gene_biotype "protein_coding";
NW_027332234.1	Gnomon	transcript	8354324	8372983	.	-	.	gene_id "LOC140753913"; transcript_id "XM_073088751.1"; db_xref "GeneID:140753913"; db_xref "GenBank:XM_073088751.1"; experiment "COORDINATES: polyA evidence [ECO:0006239]"; gbkey "mRNA"; gene "LOC140753913"; model_evidence "Supporting evidence includes similarity to: 6 Proteins"; product "dyslexia-associated protein KIAA0319"; transcript_biotype "mRNA";
NW_027332234.1	Gnomon	exon	8372460	8372983	.	-	.	gene_id "LOC140753913"; transcript_id "XM_073088751.1"; db_xref "GeneID:140753913"; db_xref "GenBank:XM_073088751.1"; experiment "COORDINATES: polyA evidence [ECO:0006239]"; gene "LOC140753913"; model_evidence "Supporting evidence includes similarity to: 6 Proteins"; product "dyslexia-associated protein KIAA0319"; transcript_biotype "mRNA"; exon_number "1";
NW_027332234.1	Gnomon	exon	8371414	8371647	.	-	.	gene_id "LOC140753913"; transcript_id "XM_073088751.1"; db_xref "GeneID:140753913"; db_xref "GenBank:XM_073088751.1"; experiment "COORDINATES: polyA evidence [ECO:0006239]"; gene "LOC140753913"; model_evidence "Supporting evidence includes similarity to: 6 Proteins"; product "dyslexia-associated protein KIAA0319"; transcript_biotype "mRNA"; exon_number "2";
NW_027332234.1	Gnomon	exon	8370580	8371109	.	-	.	gene_id "LOC140753913"; transcript_id "XM_073088751.1"; db_xref "GeneID:140753913"; db_xref "GenBank:XM_073088751.1"; experiment "COORDINATES: polyA evidence [ECO:0006239]"; gene "LOC140753913"; model_evidence "Supporting evidence includes similarity to: 6 Proteins"; product "dyslexia-associated protein KIAA0319"; transcript_biotype "mRNA"; exon_number "3";
NW_027332234.1	Gnomon	exon	8369274	8369394	.	-	.	gene_id "LOC140753913"; transcript_id "XM_073088751.1"; db_xref "GeneID:140753913"; db_xref "GenBank:XM_073088751.1"; experiment "COORDINATES: polyA evidence [ECO:0006239]"; gene "LOC140753913"; model_evidence "Supporting evidence includes similarity to: 6 Proteins"; product "dyslexia-associated protein KIAA0319"; transcript_biotype "mRNA"; exon_number "4";
NW_027332234.1	Gnomon	exon	8368518	8368747	.	-	.	gene_id "LOC140753913"; transcript_id "XM_073088751.1"; db_xref "GeneID:140753913"; db_xref "GenBank:XM_073088751.1"; experiment "COORDINATES: polyA evidence [ECO:0006239]"; gene "LOC140753913"; model_evidence "Supporting evidence includes similarity to: 6 Proteins"; product "dyslexia-associated protein KIAA0319"; transcript_biotype "mRNA"; exon_number "5";
NW_027332234.1	Gnomon	exon	8367621	8367843	.	-	.	gene_id "LOC140753913"; transcript_id "XM_073088751.1"; db_xref "GeneID:140753913"; db_xref "GenBank:XM_073088751.1"; experiment "COORDINATES: polyA evidence [ECO:0006239]"; gene "LOC140753913"; model_evidence "Supporting evidence includes similarity to: 6 Proteins"; product "dyslexia-associated protein KIAA0319"; transcript_biotype "mRNA"; exon_number "6";
NW_027332234.1	Gnomon	exon	8367060	8367217	.	-	.	gene_id "LOC140753913"; transcript_id "XM_073088751.1"; db_xref "GeneID:140753913"; db_xref "GenBank:XM_073088751.1"; experiment "COORDINATES: polyA evidence [ECO:0006239]"; gene "LOC140753913"; model_evidence "Supporting evidence includes similarity to: 6 Proteins"; product "dyslexia-associated protein KIAA0319"; transcript_biotype "mRNA"; exon_number "7";
NW_027332234.1	Gnomon	exon	8366502	8366642	.	-	.	gene_id "LOC140753913"; transcript_id "XM_073088751.1"; db_xref "GeneID:140753913"; db_xref "GenBank:XM_073088751.1"; experiment "COORDINATES: polyA evidence [ECO:0006239]"; gene "LOC140753913"; model_evidence "Supporting evidence includes similarity to: 6 Proteins"; product "dyslexia-associated protein KIAA0319"; transcript_biotype "mRNA"; exon_number "8";
NW_027332234.1	Gnomon	exon	8363697	8363937	.	-	.	gene_id "LOC140753913"; transcript_id "XM_073088751.1"; db_xref "GeneID:140753913"; db_xref "GenBank:XM_073088751.1"; experiment "COORDINATES: polyA evidence [ECO:0006239]"; gene "LOC140753913"; model_evidence "Supporting evidence includes similarity to: 6 Proteins"; product "dyslexia-associated protein KIAA0319"; transcript_biotype "mRNA"; exon_number "9";
NW_027332234.1	Gnomon	exon	8361448	8361638	.	-	.	gene_id "LOC140753913"; transcript_id "XM_073088751.1"; db_xref "GeneID:140753913"; db_xref "GenBank:XM_073088751.1"; experiment "COORDINATES: polyA evidence [ECO:0006239]"; gene "LOC140753913"; model_evidence "Supporting evidence includes similarity to: 6 Proteins"; product "dyslexia-associated protein KIAA0319"; transcript_biotype "mRNA"; exon_number "10";
NW_027332234.1	Gnomon	exon	8360208	8360498	.	-	.	gene_id "LOC140753913"; transcript_id "XM_073088751.1"; db_xref "GeneID:140753913"; db_xref "GenBank:XM_073088751.1"; experiment "COORDINATES: polyA evidence [ECO:0006239]"; gene "LOC140753913"; model_evidence "Supporting evidence includes similarity to: 6 Proteins"; product "dyslexia-associated protein KIAA0319"; transcript_biotype "mRNA"; exon_number "11";
NW_027332234.1	Gnomon	exon	8359721	8359928	.	-	.	gene_id "LOC140753913"; transcript_id "XM_073088751.1"; db_xref "GeneID:140753913"; db_xref "GenBank:XM_073088751.1"; experiment "COORDINATES: polyA evidence [ECO:0006239]"; gene "LOC140753913"; model_evidence "Supporting evidence includes similarity to: 6 Proteins"; product "dyslexia-associated protein KIAA0319"; transcript_biotype "mRNA"; exon_number "12";
NW_027332234.1	Gnomon	exon	8358992	8359171	.	-	.	gene_id "LOC140753913"; transcript_id "XM_073088751.1"; db_xref "GeneID:140753913"; db_xref "GenBank:XM_073088751.1"; experiment "COORDINATES: polyA evidence [ECO:0006239]"; gene "LOC140753913"; model_evidence "Supporting evidence includes similarity to: 6 Proteins"; product "dyslexia-associated protein KIAA0319"; transcript_biotype "mRNA"; exon_number "13";
NW_027332234.1	Gnomon	exon	8354324	8357868	.	-	.	gene_id "LOC140753913"; transcript_id "XM_073088751.1"; db_xref "GeneID:140753913"; db_xref "GenBank:XM_073088751.1"; experiment "COORDINATES: polyA evidence [ECO:0006239]"; gene "LOC140753913"; model_evidence "Supporting evidence includes similarity to: 6 Proteins"; product "dyslexia-associated protein KIAA0319"; transcript_biotype "mRNA"; exon_number "14";
NW_027332234.1	Gnomon	CDS	8372460	8372628	.	-	0	gene_id "LOC140753913"; transcript_id "XM_073088751.1"; db_xref "GeneID:140753913"; db_xref "GenBank:XP_072944852.1"; gbkey "CDS"; gene "LOC140753913"; product "dyslexia-associated protein KIAA0319"; protein_id "XP_072944852.1"; exon_number "1";
NW_027332234.1	Gnomon	CDS	8371414	8371647	.	-	2	gene_id "LOC140753913"; transcript_id "XM_073088751.1"; db_xref "GeneID:140753913"; db_xref "GenBank:XP_072944852.1"; gbkey "CDS"; gene "LOC140753913"; product "dyslexia-associated protein KIAA0319"; protein_id "XP_072944852.1"; exon_number "2";
NW_027332234.1	Gnomon	CDS	8370580	8371109	.	-	2	gene_id "LOC140753913"; transcript_id "XM_073088751.1"; db_xref "GeneID:140753913"; db_xref "GenBank:XP_072944852.1"; gbkey "CDS"; gene "LOC140753913"; product "dyslexia-associated protein KIAA0319"; protein_id "XP_072944852.1"; exon_number "3";
NW_027332234.1	Gnomon	CDS	8369274	8369394	.	-	0	gene_id "LOC140753913"; transcript_id "XM_073088751.1"; db_xref "GeneID:140753913"; db_xref "GenBank:XP_072944852.1"; gbkey "CDS"; gene "LOC140753913"; product "dyslexia-associated protein KIAA0319"; protein_id "XP_072944852.1"; exon_number "4";
NW_027332234.1	Gnomon	CDS	8368518	8368747	.	-	2	gene_id "LOC140753913"; transcript_id "XM_073088751.1"; db_xref "GeneID:140753913"; db_xref "GenBank:XP_072944852.1"; gbkey "CDS"; gene "LOC140753913"; product "dyslexia-associated protein KIAA0319"; protein_id "XP_072944852.1"; exon_number "5";
NW_027332234.1	Gnomon	CDS	8367621	8367843	.	-	0	gene_id "LOC140753913"; transcript_id "XM_073088751.1"; db_xref "GeneID:140753913"; db_xref "GenBank:XP_072944852.1"; gbkey "CDS"; gene "LOC140753913"; product "dyslexia-associated protein KIAA0319"; protein_id "XP_072944852.1"; exon_number "6";
NW_027332234.1	Gnomon	CDS	8367060	8367217	.	-	2	gene_id "LOC140753913"; transcript_id "XM_073088751.1"; db_xref "GeneID:140753913"; db_xref "GenBank:XP_072944852.1"; gbkey "CDS"; gene "LOC140753913"; product "dyslexia-associated protein KIAA0319"; protein_id "XP_072944852.1"; exon_number "7";
NW_027332234.1	Gnomon	CDS	8366502	8366642	.	-	0	gene_id "LOC140753913"; transcript_id "XM_073088751.1"; db_xref "GeneID:140753913"; db_xref "GenBank:XP_072944852.1"; gbkey "CDS"; gene "LOC140753913"; product "dyslexia-associated protein KIAA0319"; protein_id "XP_072944852.1"; exon_number "8";
NW_027332234.1	Gnomon	CDS	8363697	8363937	.	-	0	gene_id "LOC140753913"; transcript_id "XM_073088751.1"; db_xref "GeneID:140753913"; db_xref "GenBank:XP_072944852.1"; gbkey "CDS"; gene "LOC140753913"; product "dyslexia-associated protein KIAA0319"; protein_id "XP_072944852.1"; exon_number "9";
NW_027332234.1	Gnomon	CDS	8361448	8361638	.	-	2	gene_id "LOC140753913"; transcript_id "XM_073088751.1"; db_xref "GeneID:140753913"; db_xref "GenBank:XP_072944852.1"; gbkey "CDS"; gene "LOC140753913"; product "dyslexia-associated protein KIAA0319"; protein_id "XP_072944852.1"; exon_number "10";
NW_027332234.1	Gnomon	CDS	8360208	8360498	.	-	0	gene_id "LOC140753913"; transcript_id "XM_073088751.1"; db_xref "GeneID:140753913"; db_xref "GenBank:XP_072944852.1"; gbkey "CDS"; gene "LOC140753913"; product "dyslexia-associated protein KIAA0319"; protein_id "XP_072944852.1"; exon_number "11";
NW_027332234.1	Gnomon	CDS	8359721	8359928	.	-	0	gene_id "LOC140753913"; transcript_id "XM_073088751.1"; db_xref "GeneID:140753913"; db_xref "GenBank:XP_072944852.1"; gbkey "CDS"; gene "LOC140753913"; product "dyslexia-associated protein KIAA0319"; protein_id "XP_072944852.1"; exon_number "12";
NW_027332234.1	Gnomon	CDS	8358992	8359171	.	-	2	gene_id "LOC140753913"; transcript_id "XM_073088751.1"; db_xref "GeneID:140753913"; db_xref "GenBank:XP_072944852.1"; gbkey "CDS"; gene "LOC140753913"; product "dyslexia-associated protein KIAA0319"; protein_id "XP_072944852.1"; exon_number "13";
NW_027332234.1	Gnomon	CDS	8357708	8357868	.	-	2	gene_id "LOC140753913"; transcript_id "XM_073088751.1"; db_xref "GeneID:140753913"; db_xref "GenBank:XP_072944852.1"; gbkey "CDS"; gene "LOC140753913"; product "dyslexia-associated protein KIAA0319"; protein_id "XP_072944852.1"; exon_number "14";
NW_027332234.1	Gnomon	start_codon	8372626	8372628	.	-	0	gene_id "LOC140753913"; transcript_id "XM_073088751.1"; db_xref "GeneID:140753913"; db_xref "GenBank:XP_072944852.1"; gbkey "CDS"; gene "LOC140753913"; product "dyslexia-associated protein KIAA0319"; protein_id "XP_072944852.1"; exon_number "1";
NW_027332234.1	Gnomon	stop_codon	8357705	8357707	.	-	0	gene_id "LOC140753913"; transcript_id "XM_073088751.1"; db_xref "GeneID:140753913"; db_xref "GenBank:XP_072944852.1"; gbkey "CDS"; gene "LOC140753913"; product "dyslexia-associated protein KIAA0319"; protein_id "XP_072944852.1"; exon_number "14";
NW_027332234.1	Gnomon	gene	8370500	8378733	.	+	.	gene_id "LOC140753916"; transcript_id ""; db_xref "GeneID:140753916"; description "azurocidin-like"; gbkey "Gene"; gene "LOC140753916"; gene_biotype "protein_coding";
NW_027332234.1	Gnomon	transcript	8370500	8378733	.	+	.	gene_id "LOC140753916"; transcript_id "XM_073088757.1"; db_xref "GeneID:140753916"; db_xref "GenBank:XM_073088757.1"; gbkey "mRNA"; gene "LOC140753916"; model_evidence "Supporting evidence includes similarity to: 1 Protein"; product "azurocidin-like"; transcript_biotype "mRNA";
NW_027332234.1	Gnomon	exon	8370500	8370557	.	+	.	gene_id "LOC140753916"; transcript_id "XM_073088757.1"; db_xref "GeneID:140753916"; db_xref "GenBank:XM_073088757.1"; gene "LOC140753916"; model_evidence "Supporting evidence includes similarity to: 1 Protein"; product "azurocidin-like"; transcript_biotype "mRNA"; exon_number "1";
NW_027332234.1	Gnomon	exon	8373843	8373913	.	+	.	gene_id "LOC140753916"; transcript_id "XM_073088757.1"; db_xref "GeneID:140753916"; db_xref "GenBank:XM_073088757.1"; gene "LOC140753916"; model_evidence "Supporting evidence includes similarity to: 1 Protein"; product "azurocidin-like"; transcript_biotype "mRNA"; exon_number "2";
NW_027332234.1	Gnomon	exon	8375842	8376025	.	+	.	gene_id "LOC140753916"; transcript_id "XM_073088757.1"; db_xref "GeneID:140753916"; db_xref "GenBank:XM_073088757.1"; gene "LOC140753916"; model_evidence "Supporting evidence includes similarity to: 1 Protein"; product "azurocidin-like"; transcript_biotype "mRNA"; exon_number "3";
NW_027332234.1	Gnomon	exon	8376143	8376345	.	+	.	gene_id "LOC140753916"; transcript_id "XM_073088757.1"; db_xref "GeneID:140753916"; db_xref "GenBank:XM_073088757.1"; gene "LOC140753916"; model_evidence "Supporting evidence includes similarity to: 1 Protein"; product "azurocidin-like"; transcript_biotype "mRNA"; exon_number "4";
NW_027332234.1	Gnomon	exon	8376872	8376997	.	+	.	gene_id "LOC140753916"; transcript_id "XM_073088757.1"; db_xref "GeneID:140753916"; db_xref "GenBank:XM_073088757.1"; gene "LOC140753916"; model_evidence "Supporting evidence includes similarity to: 1 Protein"; product "azurocidin-like"; transcript_biotype "mRNA"; exon_number "5";
NW_027332234.1	Gnomon	exon	8377448	8377474	.	+	.	gene_id "LOC140753916"; transcript_id "XM_073088757.1"; db_xref "GeneID:140753916"; db_xref "GenBank:XM_073088757.1"; gene "LOC140753916"; model_evidence "Supporting evidence includes similarity to: 1 Protein"; product "azurocidin-like"; transcript_biotype "mRNA"; exon_number "6";
NW_027332234.1	Gnomon	exon	8378467	8378733	.	+	.	gene_id "LOC140753916"; transcript_id "XM_073088757.1"; db_xref "GeneID:140753916"; db_xref "GenBank:XM_073088757.1"; gene "LOC140753916"; model_evidence "Supporting evidence includes similarity to: 1 Protein"; product "azurocidin-like"; transcript_biotype "mRNA"; exon_number "7";
NW_027332234.1	Gnomon	CDS	8373848	8373913	.	+	0	gene_id "LOC140753916"; transcript_id "XM_073088757.1"; db_xref "GeneID:140753916"; db_xref "GenBank:XP_072944858.1"; gbkey "CDS"; gene "LOC140753916"; product "azurocidin-like"; protein_id "XP_072944858.1"; exon_number "2";
NW_027332234.1	Gnomon	CDS	8375842	8376025	.	+	0	gene_id "LOC140753916"; transcript_id "XM_073088757.1"; db_xref "GeneID:140753916"; db_xref "GenBank:XP_072944858.1"; gbkey "CDS"; gene "LOC140753916"; product "azurocidin-like"; protein_id "XP_072944858.1"; exon_number "3";
NW_027332234.1	Gnomon	CDS	8376143	8376345	.	+	2	gene_id "LOC140753916"; transcript_id "XM_073088757.1"; db_xref "GeneID:140753916"; db_xref "GenBank:XP_072944858.1"; gbkey "CDS"; gene "LOC140753916"; product "azurocidin-like"; protein_id "XP_072944858.1"; exon_number "4";
NW_027332234.1	Gnomon	CDS	8376872	8376997	.	+	0	gene_id "LOC140753916"; transcript_id "XM_073088757.1"; db_xref "GeneID:140753916"; db_xref "GenBank:XP_072944858.1"; gbkey "CDS"; gene "LOC140753916"; product "azurocidin-like"; protein_id "XP_072944858.1"; exon_number "5";
NW_027332234.1	Gnomon	CDS	8377448	8377474	.	+	0	gene_id "LOC140753916"; transcript_id "XM_073088757.1"; db_xref "GeneID:140753916"; db_xref "GenBank:XP_072944858.1"; gbkey "CDS"; gene "LOC140753916"; product "azurocidin-like"; protein_id "XP_072944858.1"; exon_number "6";
NW_027332234.1	Gnomon	CDS	8378467	8378718	.	+	0	gene_id "LOC140753916"; transcript_id "XM_073088757.1"; db_xref "GeneID:140753916"; db_xref "GenBank:XP_072944858.1"; gbkey "CDS"; gene "LOC140753916"; product "azurocidin-like"; protein_id "XP_072944858.1"; exon_number "7";
NW_027332234.1	Gnomon	start_codon	8373848	8373850	.	+	0	gene_id "LOC140753916"; transcript_id "XM_073088757.1"; db_xref "GeneID:140753916"; db_xref "GenBank:XP_072944858.1"; gbkey "CDS"; gene "LOC140753916"; product "azurocidin-like"; protein_id "XP_072944858.1"; exon_number "2";
NW_027332234.1	Gnomon	stop_codon	8378719	8378721	.	+	0	gene_id "LOC140753916"; transcript_id "XM_073088757.1"; db_xref "GeneID:140753916"; db_xref "GenBank:XP_072944858.1"; gbkey "CDS"; gene "LOC140753916"; product "azurocidin-like"; protein_id "XP_072944858.1"; exon_number "7";
NW_027332234.1	Gnomon	gene	8379633	8395441	.	-	.	gene_id "LOC140753915"; transcript_id ""; db_xref "GeneID:140753915"; description "cytochrome P450 4c3-like"; gbkey "Gene"; gene "LOC140753915"; gene_biotype "protein_coding";
NW_027332234.1	Gnomon	transcript	8379633	8395441	.	-	.	gene_id "LOC140753915"; transcript_id "XM_073088756.1"; db_xref "GeneID:140753915"; db_xref "GenBank:XM_073088756.1"; experiment "COORDINATES: polyA evidence [ECO:0006239]"; gbkey "mRNA"; gene "LOC140753915"; model_evidence "Supporting evidence includes similarity to: 24 Proteins"; product "cytochrome P450 4c3-like, transcript variant X4"; transcript_biotype "mRNA";
NW_027332234.1	Gnomon	exon	8395347	8395441	.	-	.	gene_id "LOC140753915"; transcript_id "XM_073088756.1"; db_xref "GeneID:140753915"; db_xref "GenBank:XM_073088756.1"; experiment "COORDINATES: polyA evidence [ECO:0006239]"; gene "LOC140753915"; model_evidence "Supporting evidence includes similarity to: 24 Proteins"; product "cytochrome P450 4c3-like, transcript variant X4"; transcript_biotype "mRNA"; exon_number "1";
NW_027332234.1	Gnomon	exon	8393034	8393190	.	-	.	gene_id "LOC140753915"; transcript_id "XM_073088756.1"; db_xref "GeneID:140753915"; db_xref "GenBank:XM_073088756.1"; experiment "COORDINATES: polyA evidence [ECO:0006239]"; gene "LOC140753915"; model_evidence "Supporting evidence includes similarity to: 24 Proteins"; product "cytochrome P450 4c3-like, transcript variant X4"; transcript_biotype "mRNA"; exon_number "2";
NW_027332234.1	Gnomon	exon	8389451	8389540	.	-	.	gene_id "LOC140753915"; transcript_id "XM_073088756.1"; db_xref "GeneID:140753915"; db_xref "GenBank:XM_073088756.1"; experiment "COORDINATES: polyA evidence [ECO:0006239]"; gene "LOC140753915"; model_evidence "Supporting evidence includes similarity to: 24 Proteins"; product "cytochrome P450 4c3-like, transcript variant X4"; transcript_biotype "mRNA"; exon_number "3";
NW_027332234.1	Gnomon	exon	8387736	8387846	.	-	.	gene_id "LOC140753915"; transcript_id "XM_073088756.1"; db_xref "GeneID:140753915"; db_xref "GenBank:XM_073088756.1"; experiment "COORDINATES: polyA evidence [ECO:0006239]"; gene "LOC140753915"; model_evidence "Supporting evidence includes similarity to: 24 Proteins"; product "cytochrome P450 4c3-like, transcript variant X4"; transcript_biotype "mRNA"; exon_number "4";
NW_027332234.1	Gnomon	exon	8386975	8387160	.	-	.	gene_id "LOC140753915"; transcript_id "XM_073088756.1"; db_xref "GeneID:140753915"; db_xref "GenBank:XM_073088756.1"; experiment "COORDINATES: polyA evidence [ECO:0006239]"; gene "LOC140753915"; model_evidence "Supporting evidence includes similarity to: 24 Proteins"; product "cytochrome P450 4c3-like, transcript variant X4"; transcript_biotype "mRNA"; exon_number "5";
NW_027332234.1	Gnomon	exon	8385826	8386022	.	-	.	gene_id "LOC140753915"; transcript_id "XM_073088756.1"; db_xref "GeneID:140753915"; db_xref "GenBank:XM_073088756.1"; experiment "COORDINATES: polyA evidence [ECO:0006239]"; gene "LOC140753915"; model_evidence "Supporting evidence includes similarity to: 24 Proteins"; product "cytochrome P450 4c3-like, transcript variant X4"; transcript_biotype "mRNA"; exon_number "6";
NW_027332234.1	Gnomon	exon	8384929	8384992	.	-	.	gene_id "LOC140753915"; transcript_id "XM_073088756.1"; db_xref "GeneID:140753915"; db_xref "GenBank:XM_073088756.1"; experiment "COORDINATES: polyA evidence [ECO:0006239]"; gene "LOC140753915"; model_evidence "Supporting evidence includes similarity to: 24 Proteins"; product "cytochrome P450 4c3-like, transcript variant X4"; transcript_biotype "mRNA"; exon_number "7";
NW_027332234.1	Gnomon	exon	8382758	8382941	.	-	.	gene_id "LOC140753915"; transcript_id "XM_073088756.1"; db_xref "GeneID:140753915"; db_xref "GenBank:XM_073088756.1"; experiment "COORDINATES: polyA evidence [ECO:0006239]"; gene "LOC140753915"; model_evidence "Supporting evidence includes similarity to: 24 Proteins"; product "cytochrome P450 4c3-like, transcript variant X4"; transcript_biotype "mRNA"; exon_number "8";
NW_027332234.1	Gnomon	exon	8381580	8381731	.	-	.	gene_id "LOC140753915"; transcript_id "XM_073088756.1"; db_xref "GeneID:140753915"; db_xref "GenBank:XM_073088756.1"; experiment "COORDINATES: polyA evidence [ECO:0006239]"; gene "LOC140753915"; model_evidence "Supporting evidence includes similarity to: 24 Proteins"; product "cytochrome P450 4c3-like, transcript variant X4"; transcript_biotype "mRNA"; exon_number "9";
NW_027332234.1	Gnomon	exon	8380254	8380442	.	-	.	gene_id "LOC140753915"; transcript_id "XM_073088756.1"; db_xref "GeneID:140753915"; db_xref "GenBank:XM_073088756.1"; experiment "COORDINATES: polyA evidence [ECO:0006239]"; gene "LOC140753915"; model_evidence "Supporting evidence includes similarity to: 24 Proteins"; product "cytochrome P450 4c3-like, transcript variant X4"; transcript_biotype "mRNA"; exon_number "10";
NW_027332234.1	Gnomon	exon	8379633	8379849	.	-	.	gene_id "LOC140753915"; transcript_id "XM_073088756.1"; db_xref "GeneID:140753915"; db_xref "GenBank:XM_073088756.1"; experiment "COORDINATES: polyA evidence [ECO:0006239]"; gene "LOC140753915"; model_evidence "Supporting evidence includes similarity to: 24 Proteins"; product "cytochrome P450 4c3-like, transcript variant X4"; transcript_biotype "mRNA"; exon_number "11";
NW_027332234.1	Gnomon	CDS	8393034	8393190	.	-	0	gene_id "LOC140753915"; transcript_id "XM_073088756.1"; db_xref "GeneID:140753915"; db_xref "GenBank:XP_072944857.1"; gbkey "CDS"; gene "LOC140753915"; product "cytochrome P450 4c3-like"; protein_id "XP_072944857.1"; exon_number "2";
NW_027332234.1	Gnomon	CDS	8389451	8389540	.	-	2	gene_id "LOC140753915"; transcript_id "XM_073088756.1"; db_xref "GeneID:140753915"; db_xref "GenBank:XP_072944857.1"; gbkey "CDS"; gene "LOC140753915"; product "cytochrome P450 4c3-like"; protein_id "XP_072944857.1"; exon_number "3";
NW_027332234.1	Gnomon	CDS	8387736	8387846	.	-	2	gene_id "LOC140753915"; transcript_id "XM_073088756.1"; db_xref "GeneID:140753915"; db_xref "GenBank:XP_072944857.1"; gbkey "CDS"; gene "LOC140753915"; product "cytochrome P450 4c3-like"; protein_id "XP_072944857.1"; exon_number "4";
NW_027332234.1	Gnomon	CDS	8386975	8387160	.	-	2	gene_id "LOC140753915"; transcript_id "XM_073088756.1"; db_xref "GeneID:140753915"; db_xref "GenBank:XP_072944857.1"; gbkey "CDS"; gene "LOC140753915"; product "cytochrome P450 4c3-like"; protein_id "XP_072944857.1"; exon_number "5";
NW_027332234.1	Gnomon	CDS	8385826	8386022	.	-	2	gene_id "LOC140753915"; transcript_id "XM_073088756.1"; db_xref "GeneID:140753915"; db_xref "GenBank:XP_072944857.1"; gbkey "CDS"; gene "LOC140753915"; product "cytochrome P450 4c3-like"; protein_id "XP_072944857.1"; exon_number "6";
NW_027332234.1	Gnomon	CDS	8384929	8384992	.	-	0	gene_id "LOC140753915"; transcript_id "XM_073088756.1"; db_xref "GeneID:140753915"; db_xref "GenBank:XP_072944857.1"; gbkey "CDS"; gene "LOC140753915"; product "cytochrome P450 4c3-like"; protein_id "XP_072944857.1"; exon_number "7";
NW_027332234.1	Gnomon	CDS	8382758	8382941	.	-	2	gene_id "LOC140753915"; transcript_id "XM_073088756.1"; db_xref "GeneID:140753915"; db_xref "GenBank:XP_072944857.1"; gbkey "CDS"; gene "LOC140753915"; product "cytochrome P450 4c3-like"; protein_id "XP_072944857.1"; exon_number "8";
NW_027332234.1	Gnomon	CDS	8381580	8381731	.	-	1	gene_id "LOC140753915"; transcript_id "XM_073088756.1"; db_xref "GeneID:140753915"; db_xref "GenBank:XP_072944857.1"; gbkey "CDS"; gene "LOC140753915"; product "cytochrome P450 4c3-like"; protein_id "XP_072944857.1"; exon_number "9";
NW_027332234.1	Gnomon	CDS	8380254	8380442	.	-	2	gene_id "LOC140753915"; transcript_id "XM_073088756.1"; db_xref "GeneID:140753915"; db_xref "GenBank:XP_072944857.1"; gbkey "CDS"; gene "LOC140753915"; product "cytochrome P450 4c3-like"; protein_id "XP_072944857.1"; exon_number "10";
NW_027332234.1	Gnomon	CDS	8379683	8379849	.	-	2	gene_id "LOC140753915"; transcript_id "XM_073088756.1"; db_xref "GeneID:140753915"; db_xref "GenBank:XP_072944857.1"; gbkey "CDS"; gene "LOC140753915"; product "cytochrome P450 4c3-like"; protein_id "XP_072944857.1"; exon_number "11";
NW_027332234.1	Gnomon	start_codon	8393188	8393190	.	-	0	gene_id "LOC140753915"; transcript_id "XM_073088756.1"; db_xref "GeneID:140753915"; db_xref "GenBank:XP_072944857.1"; gbkey "CDS"; gene "LOC140753915"; product "cytochrome P450 4c3-like"; protein_id "XP_072944857.1"; exon_number "2";
NW_027332234.1	Gnomon	stop_codon	8379680	8379682	.	-	0	gene_id "LOC140753915"; transcript_id "XM_073088756.1"; db_xref "GeneID:140753915"; db_xref "GenBank:XP_072944857.1"; gbkey "CDS"; gene "LOC140753915"; product "cytochrome P450 4c3-like"; protein_id "XP_072944857.1"; exon_number "11";
NW_027332234.1	Gnomon	transcript	8379633	8393625	.	-	.	gene_id "LOC140753915"; transcript_id "XM_073088753.1"; db_xref "GeneID:140753915"; db_xref "GenBank:XM_073088753.1"; experiment "COORDINATES: polyA evidence [ECO:0006239]"; gbkey "mRNA"; gene "LOC140753915"; model_evidence "Supporting evidence includes similarity to: 24 Proteins"; product "cytochrome P450 4c3-like, transcript variant X1"; transcript_biotype "mRNA";
NW_027332234.1	Gnomon	exon	8393507	8393625	.	-	.	gene_id "LOC140753915"; transcript_id "XM_073088753.1"; db_xref "GeneID:140753915"; db_xref "GenBank:XM_073088753.1"; experiment "COORDINATES: polyA evidence [ECO:0006239]"; gene "LOC140753915"; model_evidence "Supporting evidence includes similarity to: 24 Proteins"; product "cytochrome P450 4c3-like, transcript variant X1"; transcript_biotype "mRNA"; exon_number "1";
NW_027332234.1	Gnomon	exon	8393034	8393190	.	-	.	gene_id "LOC140753915"; transcript_id "XM_073088753.1"; db_xref "GeneID:140753915"; db_xref "GenBank:XM_073088753.1"; experiment "COORDINATES: polyA evidence [ECO:0006239]"; gene "LOC140753915"; model_evidence "Supporting evidence includes similarity to: 24 Proteins"; product "cytochrome P450 4c3-like, transcript variant X1"; transcript_biotype "mRNA"; exon_number "2";
NW_027332234.1	Gnomon	exon	8389451	8389540	.	-	.	gene_id "LOC140753915"; transcript_id "XM_073088753.1"; db_xref "GeneID:140753915"; db_xref "GenBank:XM_073088753.1"; experiment "COORDINATES: polyA evidence [ECO:0006239]"; gene "LOC140753915"; model_evidence "Supporting evidence includes similarity to: 24 Proteins"; product "cytochrome P450 4c3-like, transcript variant X1"; transcript_biotype "mRNA"; exon_number "3";
NW_027332234.1	Gnomon	exon	8387736	8387846	.	-	.	gene_id "LOC140753915"; transcript_id "XM_073088753.1"; db_xref "GeneID:140753915"; db_xref "GenBank:XM_073088753.1"; experiment "COORDINATES: polyA evidence [ECO:0006239]"; gene "LOC140753915"; model_evidence "Supporting evidence includes similarity to: 24 Proteins"; product "cytochrome P450 4c3-like, transcript variant X1"; transcript_biotype "mRNA"; exon_number "4";
NW_027332234.1	Gnomon	exon	8386975	8387160	.	-	.	gene_id "LOC140753915"; transcript_id "XM_073088753.1"; db_xref "GeneID:140753915"; db_xref "GenBank:XM_073088753.1"; experiment "COORDINATES: polyA evidence [ECO:0006239]"; gene "LOC140753915"; model_evidence "Supporting evidence includes similarity to: 24 Proteins"; product "cytochrome P450 4c3-like, transcript variant X1"; transcript_biotype "mRNA"; exon_number "5";
NW_027332234.1	Gnomon	exon	8385826	8386022	.	-	.	gene_id "LOC140753915"; transcript_id "XM_073088753.1"; db_xref "GeneID:140753915"; db_xref "GenBank:XM_073088753.1"; experiment "COORDINATES: polyA evidence [ECO:0006239]"; gene "LOC140753915"; model_evidence "Supporting evidence includes similarity to: 24 Proteins"; product "cytochrome P450 4c3-like, transcript variant X1"; transcript_biotype "mRNA"; exon_number "6";
NW_027332234.1	Gnomon	exon	8384929	8384992	.	-	.	gene_id "LOC140753915"; transcript_id "XM_073088753.1"; db_xref "GeneID:140753915"; db_xref "GenBank:XM_073088753.1"; experiment "COORDINATES: polyA evidence [ECO:0006239]"; gene "LOC140753915"; model_evidence "Supporting evidence includes similarity to: 24 Proteins"; product "cytochrome P450 4c3-like, transcript variant X1"; transcript_biotype "mRNA"; exon_number "7";
NW_027332234.1	Gnomon	exon	8382758	8382941	.	-	.	gene_id "LOC140753915"; transcript_id "XM_073088753.1"; db_xref "GeneID:140753915"; db_xref "GenBank:XM_073088753.1"; experiment "COORDINATES: polyA evidence [ECO:0006239]"; gene "LOC140753915"; model_evidence "Supporting evidence includes similarity to: 24 Proteins"; product "cytochrome P450 4c3-like, transcript variant X1"; transcript_biotype "mRNA"; exon_number "8";
NW_027332234.1	Gnomon	exon	8381580	8381731	.	-	.	gene_id "LOC140753915"; transcript_id "XM_073088753.1"; db_xref "GeneID:140753915"; db_xref "GenBank:XM_073088753.1"; experiment "COORDINATES: polyA evidence [ECO:0006239]"; gene "LOC140753915"; model_evidence "Supporting evidence includes similarity to: 24 Proteins"; product "cytochrome P450 4c3-like, transcript variant X1"; transcript_biotype "mRNA"; exon_number "9";
NW_027332234.1	Gnomon	exon	8380254	8380442	.	-	.	gene_id "LOC140753915"; transcript_id "XM_073088753.1"; db_xref "GeneID:140753915"; db_xref "GenBank:XM_073088753.1"; experiment "COORDINATES: polyA evidence [ECO:0006239]"; gene "LOC140753915"; model_evidence "Supporting evidence includes similarity to: 24 Proteins"; product "cytochrome P450 4c3-like, transcript variant X1"; transcript_biotype "mRNA"; exon_number "10";
NW_027332234.1	Gnomon	exon	8379633	8379849	.	-	.	gene_id "LOC140753915"; transcript_id "XM_073088753.1"; db_xref "GeneID:140753915"; db_xref "GenBank:XM_073088753.1"; experiment "COORDINATES: polyA evidence [ECO:0006239]"; gene "LOC140753915"; model_evidence "Supporting evidence includes similarity to: 24 Proteins"; product "cytochrome P450 4c3-like, transcript variant X1"; transcript_biotype "mRNA"; exon_number "11";
NW_027332234.1	Gnomon	CDS	8393034	8393190	.	-	0	gene_id "LOC140753915"; transcript_id "XM_073088753.1"; db_xref "GeneID:140753915"; db_xref "GenBank:XP_072944854.1"; gbkey "CDS"; gene "LOC140753915"; product "cytochrome P450 4c3-like"; protein_id "XP_072944854.1"; exon_number "2";
NW_027332234.1	Gnomon	CDS	8389451	8389540	.	-	2	gene_id "LOC140753915"; transcript_id "XM_073088753.1"; db_xref "GeneID:140753915"; db_xref "GenBank:XP_072944854.1"; gbkey "CDS"; gene "LOC140753915"; product "cytochrome P450 4c3-like"; protein_id "XP_072944854.1"; exon_number "3";
NW_027332234.1	Gnomon	CDS	8387736	8387846	.	-	2	gene_id "LOC140753915"; transcript_id "XM_073088753.1"; db_xref "GeneID:140753915"; db_xref "GenBank:XP_072944854.1"; gbkey "CDS"; gene "LOC140753915"; product "cytochrome P450 4c3-like"; protein_id "XP_072944854.1"; exon_number "4";
NW_027332234.1	Gnomon	CDS	8386975	8387160	.	-	2	gene_id "LOC140753915"; transcript_id "XM_073088753.1"; db_xref "GeneID:140753915"; db_xref "GenBank:XP_072944854.1"; gbkey "CDS"; gene "LOC140753915"; product "cytochrome P450 4c3-like"; protein_id "XP_072944854.1"; exon_number "5";
NW_027332234.1	Gnomon	CDS	8385826	8386022	.	-	2	gene_id "LOC140753915"; transcript_id "XM_073088753.1"; db_xref "GeneID:140753915"; db_xref "GenBank:XP_072944854.1"; gbkey "CDS"; gene "LOC140753915"; product "cytochrome P450 4c3-like"; protein_id "XP_072944854.1"; exon_number "6";
NW_027332234.1	Gnomon	CDS	8384929	8384992	.	-	0	gene_id "LOC140753915"; transcript_id "XM_073088753.1"; db_xref "GeneID:140753915"; db_xref "GenBank:XP_072944854.1"; gbkey "CDS"; gene "LOC140753915"; product "cytochrome P450 4c3-like"; protein_id "XP_072944854.1"; exon_number "7";
NW_027332234.1	Gnomon	CDS	8382758	8382941	.	-	2	gene_id "LOC140753915"; transcript_id "XM_073088753.1"; db_xref "GeneID:140753915"; db_xref "GenBank:XP_072944854.1"; gbkey "CDS"; gene "LOC140753915"; product "cytochrome P450 4c3-like"; protein_id "XP_072944854.1"; exon_number "8";
NW_027332234.1	Gnomon	CDS	8381580	8381731	.	-	1	gene_id "LOC140753915"; transcript_id "XM_073088753.1"; db_xref "GeneID:140753915"; db_xref "GenBank:XP_072944854.1"; gbkey "CDS"; gene "LOC140753915"; product "cytochrome P450 4c3-like"; protein_id "XP_072944854.1"; exon_number "9";
NW_027332234.1	Gnomon	CDS	8380254	8380442	.	-	2	gene_id "LOC140753915"; transcript_id "XM_073088753.1"; db_xref "GeneID:140753915"; db_xref "GenBank:XP_072944854.1"; gbkey "CDS"; gene "LOC140753915"; product "cytochrome P450 4c3-like"; protein_id "XP_072944854.1"; exon_number "10";
NW_027332234.1	Gnomon	CDS	8379683	8379849	.	-	2	gene_id "LOC140753915"; transcript_id "XM_073088753.1"; db_xref "GeneID:140753915"; db_xref "GenBank:XP_072944854.1"; gbkey "CDS"; gene "LOC140753915"; product "cytochrome P450 4c3-like"; protein_id "XP_072944854.1"; exon_number "11";
NW_027332234.1	Gnomon	start_codon	8393188	8393190	.	-	0	gene_id "LOC140753915"; transcript_id "XM_073088753.1"; db_xref "GeneID:140753915"; db_xref "GenBank:XP_072944854.1"; gbkey "CDS"; gene "LOC140753915"; product "cytochrome P450 4c3-like"; protein_id "XP_072944854.1"; exon_number "2";
NW_027332234.1	Gnomon	stop_codon	8379680	8379682	.	-	0	gene_id "LOC140753915"; transcript_id "XM_073088753.1"; db_xref "GeneID:140753915"; db_xref "GenBank:XP_072944854.1"; gbkey "CDS"; gene "LOC140753915"; product "cytochrome P450 4c3-like"; protein_id "XP_072944854.1"; exon_number "11";
NW_027332234.1	Gnomon	transcript	8379633	8393623	.	-	.	gene_id "LOC140753915"; transcript_id "XM_073088755.1"; db_xref "GeneID:140753915"; db_xref "GenBank:XM_073088755.1"; experiment "COORDINATES: polyA evidence [ECO:0006239]"; gbkey "mRNA"; gene "LOC140753915"; model_evidence "Supporting evidence includes similarity to: 24 Proteins"; product "cytochrome P450 4c3-like, transcript variant X3"; transcript_biotype "mRNA";
NW_027332234.1	Gnomon	exon	8393570	8393623	.	-	.	gene_id "LOC140753915"; transcript_id "XM_073088755.1"; db_xref "GeneID:140753915"; db_xref "GenBank:XM_073088755.1"; experiment "COORDINATES: polyA evidence [ECO:0006239]"; gene "LOC140753915"; model_evidence "Supporting evidence includes similarity to: 24 Proteins"; product "cytochrome P450 4c3-like, transcript variant X3"; transcript_biotype "mRNA"; exon_number "1";
NW_027332234.1	Gnomon	exon	8393034	8393190	.	-	.	gene_id "LOC140753915"; transcript_id "XM_073088755.1"; db_xref "GeneID:140753915"; db_xref "GenBank:XM_073088755.1"; experiment "COORDINATES: polyA evidence [ECO:0006239]"; gene "LOC140753915"; model_evidence "Supporting evidence includes similarity to: 24 Proteins"; product "cytochrome P450 4c3-like, transcript variant X3"; transcript_biotype "mRNA"; exon_number "2";
NW_027332234.1	Gnomon	exon	8389451	8389540	.	-	.	gene_id "LOC140753915"; transcript_id "XM_073088755.1"; db_xref "GeneID:140753915"; db_xref "GenBank:XM_073088755.1"; experiment "COORDINATES: polyA evidence [ECO:0006239]"; gene "LOC140753915"; model_evidence "Supporting evidence includes similarity to: 24 Proteins"; product "cytochrome P450 4c3-like, transcript variant X3"; transcript_biotype "mRNA"; exon_number "3";
NW_027332234.1	Gnomon	exon	8387736	8387846	.	-	.	gene_id "LOC140753915"; transcript_id "XM_073088755.1"; db_xref "GeneID:140753915"; db_xref "GenBank:XM_073088755.1"; experiment "COORDINATES: polyA evidence [ECO:0006239]"; gene "LOC140753915"; model_evidence "Supporting evidence includes similarity to: 24 Proteins"; product "cytochrome P450 4c3-like, transcript variant X3"; transcript_biotype "mRNA"; exon_number "4";
NW_027332234.1	Gnomon	exon	8386975	8387160	.	-	.	gene_id "LOC140753915"; transcript_id "XM_073088755.1"; db_xref "GeneID:140753915"; db_xref "GenBank:XM_073088755.1"; experiment "COORDINATES: polyA evidence [ECO:0006239]"; gene "LOC140753915"; model_evidence "Supporting evidence includes similarity to: 24 Proteins"; product "cytochrome P450 4c3-like, transcript variant X3"; transcript_biotype "mRNA"; exon_number "5";
NW_027332234.1	Gnomon	exon	8385826	8386022	.	-	.	gene_id "LOC140753915"; transcript_id "XM_073088755.1"; db_xref "GeneID:140753915"; db_xref "GenBank:XM_073088755.1"; experiment "COORDINATES: polyA evidence [ECO:0006239]"; gene "LOC140753915"; model_evidence "Supporting evidence includes similarity to: 24 Proteins"; product "cytochrome P450 4c3-like, transcript variant X3"; transcript_biotype "mRNA"; exon_number "6";
NW_027332234.1	Gnomon	exon	8384929	8384992	.	-	.	gene_id "LOC140753915"; transcript_id "XM_073088755.1"; db_xref "GeneID:140753915"; db_xref "GenBank:XM_073088755.1"; experiment "COORDINATES: polyA evidence [ECO:0006239]"; gene "LOC140753915"; model_evidence "Supporting evidence includes similarity to: 24 Proteins"; product "cytochrome P450 4c3-like, transcript variant X3"; transcript_biotype "mRNA"; exon_number "7";
NW_027332234.1	Gnomon	exon	8382758	8382941	.	-	.	gene_id "LOC140753915"; transcript_id "XM_073088755.1"; db_xref "GeneID:140753915"; db_xref "GenBank:XM_073088755.1"; experiment "COORDINATES: polyA evidence [ECO:0006239]"; gene "LOC140753915"; model_evidence "Supporting evidence includes similarity to: 24 Proteins"; product "cytochrome P450 4c3-like, transcript variant X3"; transcript_biotype "mRNA"; exon_number "8";
NW_027332234.1	Gnomon	exon	8381580	8381731	.	-	.	gene_id "LOC140753915"; transcript_id "XM_073088755.1"; db_xref "GeneID:140753915"; db_xref "GenBank:XM_073088755.1"; experiment "COORDINATES: polyA evidence [ECO:0006239]"; gene "LOC140753915"; model_evidence "Supporting evidence includes similarity to: 24 Proteins"; product "cytochrome P450 4c3-like, transcript variant X3"; transcript_biotype "mRNA"; exon_number "9";
NW_027332234.1	Gnomon	exon	8380254	8380442	.	-	.	gene_id "LOC140753915"; transcript_id "XM_073088755.1"; db_xref "GeneID:140753915"; db_xref "GenBank:XM_073088755.1"; experiment "COORDINATES: polyA evidence [ECO:0006239]"; gene "LOC140753915"; model_evidence "Supporting evidence includes similarity to: 24 Proteins"; product "cytochrome P450 4c3-like, transcript variant X3"; transcript_biotype "mRNA"; exon_number "10";
NW_027332234.1	Gnomon	exon	8379633	8379849	.	-	.	gene_id "LOC140753915"; transcript_id "XM_073088755.1"; db_xref "GeneID:140753915"; db_xref "GenBank:XM_073088755.1"; experiment "COORDINATES: polyA evidence [ECO:0006239]"; gene "LOC140753915"; model_evidence "Supporting evidence includes similarity to: 24 Proteins"; product "cytochrome P450 4c3-like, transcript variant X3"; transcript_biotype "mRNA"; exon_number "11";
NW_027332234.1	Gnomon	CDS	8393034	8393190	.	-	0	gene_id "LOC140753915"; transcript_id "XM_073088755.1"; db_xref "GeneID:140753915"; db_xref "GenBank:XP_072944856.1"; gbkey "CDS"; gene "LOC140753915"; product "cytochrome P450 4c3-like"; protein_id "XP_072944856.1"; exon_number "2";
NW_027332234.1	Gnomon	CDS	8389451	8389540	.	-	2	gene_id "LOC140753915"; transcript_id "XM_073088755.1"; db_xref "GeneID:140753915"; db_xref "GenBank:XP_072944856.1"; gbkey "CDS"; gene "LOC140753915"; product "cytochrome P450 4c3-like"; protein_id "XP_072944856.1"; exon_number "3";
NW_027332234.1	Gnomon	CDS	8387736	8387846	.	-	2	gene_id "LOC140753915"; transcript_id "XM_073088755.1"; db_xref "GeneID:140753915"; db_xref "GenBank:XP_072944856.1"; gbkey "CDS"; gene "LOC140753915"; product "cytochrome P450 4c3-like"; protein_id "XP_072944856.1"; exon_number "4";
NW_027332234.1	Gnomon	CDS	8386975	8387160	.	-	2	gene_id "LOC140753915"; transcript_id "XM_073088755.1"; db_xref "GeneID:140753915"; db_xref "GenBank:XP_072944856.1"; gbkey "CDS"; gene "LOC140753915"; product "cytochrome P450 4c3-like"; protein_id "XP_072944856.1"; exon_number "5";
NW_027332234.1	Gnomon	CDS	8385826	8386022	.	-	2	gene_id "LOC140753915"; transcript_id "XM_073088755.1"; db_xref "GeneID:140753915"; db_xref "GenBank:XP_072944856.1"; gbkey "CDS"; gene "LOC140753915"; product "cytochrome P450 4c3-like"; protein_id "XP_072944856.1"; exon_number "6";
NW_027332234.1	Gnomon	CDS	8384929	8384992	.	-	0	gene_id "LOC140753915"; transcript_id "XM_073088755.1"; db_xref "GeneID:140753915"; db_xref "GenBank:XP_072944856.1"; gbkey "CDS"; gene "LOC140753915"; product "cytochrome P450 4c3-like"; protein_id "XP_072944856.1"; exon_number "7";
NW_027332234.1	Gnomon	CDS	8382758	8382941	.	-	2	gene_id "LOC140753915"; transcript_id "XM_073088755.1"; db_xref "GeneID:140753915"; db_xref "GenBank:XP_072944856.1"; gbkey "CDS"; gene "LOC140753915"; product "cytochrome P450 4c3-like"; protein_id "XP_072944856.1"; exon_number "8";
NW_027332234.1	Gnomon	CDS	8381580	8381731	.	-	1	gene_id "LOC140753915"; transcript_id "XM_073088755.1"; db_xref "GeneID:140753915"; db_xref "GenBank:XP_072944856.1"; gbkey "CDS"; gene "LOC140753915"; product "cytochrome P450 4c3-like"; protein_id "XP_072944856.1"; exon_number "9";
NW_027332234.1	Gnomon	CDS	8380254	8380442	.	-	2	gene_id "LOC140753915"; transcript_id "XM_073088755.1"; db_xref "GeneID:140753915"; db_xref "GenBank:XP_072944856.1"; gbkey "CDS"; gene "LOC140753915"; product "cytochrome P450 4c3-like"; protein_id "XP_072944856.1"; exon_number "10";
NW_027332234.1	Gnomon	CDS	8379683	8379849	.	-	2	gene_id "LOC140753915"; transcript_id "XM_073088755.1"; db_xref "GeneID:140753915"; db_xref "GenBank:XP_072944856.1"; gbkey "CDS"; gene "LOC140753915"; product "cytochrome P450 4c3-like"; protein_id "XP_072944856.1"; exon_number "11";
NW_027332234.1	Gnomon	start_codon	8393188	8393190	.	-	0	gene_id "LOC140753915"; transcript_id "XM_073088755.1"; db_xref "GeneID:140753915"; db_xref "GenBank:XP_072944856.1"; gbkey "CDS"; gene "LOC140753915"; product "cytochrome P450 4c3-like"; protein_id "XP_072944856.1"; exon_number "2";
NW_027332234.1	Gnomon	stop_codon	8379680	8379682	.	-	0	gene_id "LOC140753915"; transcript_id "XM_073088755.1"; db_xref "GeneID:140753915"; db_xref "GenBank:XP_072944856.1"; gbkey "CDS"; gene "LOC140753915"; product "cytochrome P450 4c3-like"; protein_id "XP_072944856.1"; exon_number "11";
NW_027332234.1	Gnomon	transcript	8379633	8393592	.	-	.	gene_id "LOC140753915"; transcript_id "XM_073088754.1"; db_xref "GeneID:140753915"; db_xref "GenBank:XM_073088754.1"; experiment "COORDINATES: polyA evidence [ECO:0006239]"; gbkey "mRNA"; gene "LOC140753915"; model_evidence "Supporting evidence includes similarity to: 24 Proteins"; product "cytochrome P450 4c3-like, transcript variant X2"; transcript_biotype "mRNA";
NW_027332234.1	Gnomon	exon	8393463	8393592	.	-	.	gene_id "LOC140753915"; transcript_id "XM_073088754.1"; db_xref "GeneID:140753915"; db_xref "GenBank:XM_073088754.1"; experiment "COORDINATES: polyA evidence [ECO:0006239]"; gene "LOC140753915"; model_evidence "Supporting evidence includes similarity to: 24 Proteins"; product "cytochrome P450 4c3-like, transcript variant X2"; transcript_biotype "mRNA"; exon_number "1";
NW_027332234.1	Gnomon	exon	8393034	8393190	.	-	.	gene_id "LOC140753915"; transcript_id "XM_073088754.1"; db_xref "GeneID:140753915"; db_xref "GenBank:XM_073088754.1"; experiment "COORDINATES: polyA evidence [ECO:0006239]"; gene "LOC140753915"; model_evidence "Supporting evidence includes similarity to: 24 Proteins"; product "cytochrome P450 4c3-like, transcript variant X2"; transcript_biotype "mRNA"; exon_number "2";
NW_027332234.1	Gnomon	exon	8389451	8389540	.	-	.	gene_id "LOC140753915"; transcript_id "XM_073088754.1"; db_xref "GeneID:140753915"; db_xref "GenBank:XM_073088754.1"; experiment "COORDINATES: polyA evidence [ECO:0006239]"; gene "LOC140753915"; model_evidence "Supporting evidence includes similarity to: 24 Proteins"; product "cytochrome P450 4c3-like, transcript variant X2"; transcript_biotype "mRNA"; exon_number "3";
NW_027332234.1	Gnomon	exon	8387736	8387846	.	-	.	gene_id "LOC140753915"; transcript_id "XM_073088754.1"; db_xref "GeneID:140753915"; db_xref "GenBank:XM_073088754.1"; experiment "COORDINATES: polyA evidence [ECO:0006239]"; gene "LOC140753915"; model_evidence "Supporting evidence includes similarity to: 24 Proteins"; product "cytochrome P450 4c3-like, transcript variant X2"; transcript_biotype "mRNA"; exon_number "4";
NW_027332234.1	Gnomon	exon	8386975	8387160	.	-	.	gene_id "LOC140753915"; transcript_id "XM_073088754.1"; db_xref "GeneID:140753915"; db_xref "GenBank:XM_073088754.1"; experiment "COORDINATES: polyA evidence [ECO:0006239]"; gene "LOC140753915"; model_evidence "Supporting evidence includes similarity to: 24 Proteins"; product "cytochrome P450 4c3-like, transcript variant X2"; transcript_biotype "mRNA"; exon_number "5";
NW_027332234.1	Gnomon	exon	8385826	8386022	.	-	.	gene_id "LOC140753915"; transcript_id "XM_073088754.1"; db_xref "GeneID:140753915"; db_xref "GenBank:XM_073088754.1"; experiment "COORDINATES: polyA evidence [ECO:0006239]"; gene "LOC140753915"; model_evidence "Supporting evidence includes similarity to: 24 Proteins"; product "cytochrome P450 4c3-like, transcript variant X2"; transcript_biotype "mRNA"; exon_number "6";
NW_027332234.1	Gnomon	exon	8384929	8384992	.	-	.	gene_id "LOC140753915"; transcript_id "XM_073088754.1"; db_xref "GeneID:140753915"; db_xref "GenBank:XM_073088754.1"; experiment "COORDINATES: polyA evidence [ECO:0006239]"; gene "LOC140753915"; model_evidence "Supporting evidence includes similarity to: 24 Proteins"; product "cytochrome P450 4c3-like, transcript variant X2"; transcript_biotype "mRNA"; exon_number "7";
NW_027332234.1	Gnomon	exon	8382758	8382941	.	-	.	gene_id "LOC140753915"; transcript_id "XM_073088754.1"; db_xref "GeneID:140753915"; db_xref "GenBank:XM_073088754.1"; experiment "COORDINATES: polyA evidence [ECO:0006239]"; gene "LOC140753915"; model_evidence "Supporting evidence includes similarity to: 24 Proteins"; product "cytochrome P450 4c3-like, transcript variant X2"; transcript_biotype "mRNA"; exon_number "8";
NW_027332234.1	Gnomon	exon	8381580	8381731	.	-	.	gene_id "LOC140753915"; transcript_id "XM_073088754.1"; db_xref "GeneID:140753915"; db_xref "GenBank:XM_073088754.1"; experiment "COORDINATES: polyA evidence [ECO:0006239]"; gene "LOC140753915"; model_evidence "Supporting evidence includes similarity to: 24 Proteins"; product "cytochrome P450 4c3-like, transcript variant X2"; transcript_biotype "mRNA"; exon_number "9";
NW_027332234.1	Gnomon	exon	8380254	8380442	.	-	.	gene_id "LOC140753915"; transcript_id "XM_073088754.1"; db_xref "GeneID:140753915"; db_xref "GenBank:XM_073088754.1"; experiment "COORDINATES: polyA evidence [ECO:0006239]"; gene "LOC140753915"; model_evidence "Supporting evidence includes similarity to: 24 Proteins"; product "cytochrome P450 4c3-like, transcript variant X2"; transcript_biotype "mRNA"; exon_number "10";
NW_027332234.1	Gnomon	exon	8379633	8379849	.	-	.	gene_id "LOC140753915"; transcript_id "XM_073088754.1"; db_xref "GeneID:140753915"; db_xref "GenBank:XM_073088754.1"; experiment "COORDINATES: polyA evidence [ECO:0006239]"; gene "LOC140753915"; model_evidence "Supporting evidence includes similarity to: 24 Proteins"; product "cytochrome P450 4c3-like, transcript variant X2"; transcript_biotype "mRNA"; exon_number "11";
NW_027332234.1	Gnomon	CDS	8393034	8393190	.	-	0	gene_id "LOC140753915"; transcript_id "XM_073088754.1"; db_xref "GeneID:140753915"; db_xref "GenBank:XP_072944855.1"; gbkey "CDS"; gene "LOC140753915"; product "cytochrome P450 4c3-like"; protein_id "XP_072944855.1"; exon_number "2";
NW_027332234.1	Gnomon	CDS	8389451	8389540	.	-	2	gene_id "LOC140753915"; transcript_id "XM_073088754.1"; db_xref "GeneID:140753915"; db_xref "GenBank:XP_072944855.1"; gbkey "CDS"; gene "LOC140753915"; product "cytochrome P450 4c3-like"; protein_id "XP_072944855.1"; exon_number "3";
NW_027332234.1	Gnomon	CDS	8387736	8387846	.	-	2	gene_id "LOC140753915"; transcript_id "XM_073088754.1"; db_xref "GeneID:140753915"; db_xref "GenBank:XP_072944855.1"; gbkey "CDS"; gene "LOC140753915"; product "cytochrome P450 4c3-like"; protein_id "XP_072944855.1"; exon_number "4";
NW_027332234.1	Gnomon	CDS	8386975	8387160	.	-	2	gene_id "LOC140753915"; transcript_id "XM_073088754.1"; db_xref "GeneID:140753915"; db_xref "GenBank:XP_072944855.1"; gbkey "CDS"; gene "LOC140753915"; product "cytochrome P450 4c3-like"; protein_id "XP_072944855.1"; exon_number "5";
NW_027332234.1	Gnomon	CDS	8385826	8386022	.	-	2	gene_id "LOC140753915"; transcript_id "XM_073088754.1"; db_xref "GeneID:140753915"; db_xref "GenBank:XP_072944855.1"; gbkey "CDS"; gene "LOC140753915"; product "cytochrome P450 4c3-like"; protein_id "XP_072944855.1"; exon_number "6";
NW_027332234.1	Gnomon	CDS	8384929	8384992	.	-	0	gene_id "LOC140753915"; transcript_id "XM_073088754.1"; db_xref "GeneID:140753915"; db_xref "GenBank:XP_072944855.1"; gbkey "CDS"; gene "LOC140753915"; product "cytochrome P450 4c3-like"; protein_id "XP_072944855.1"; exon_number "7";
NW_027332234.1	Gnomon	CDS	8382758	8382941	.	-	2	gene_id "LOC140753915"; transcript_id "XM_073088754.1"; db_xref "GeneID:140753915"; db_xref "GenBank:XP_072944855.1"; gbkey "CDS"; gene "LOC140753915"; product "cytochrome P450 4c3-like"; protein_id "XP_072944855.1"; exon_number "8";
NW_027332234.1	Gnomon	CDS	8381580	8381731	.	-	1	gene_id "LOC140753915"; transcript_id "XM_073088754.1"; db_xref "GeneID:140753915"; db_xref "GenBank:XP_072944855.1"; gbkey "CDS"; gene "LOC140753915"; product "cytochrome P450 4c3-like"; protein_id "XP_072944855.1"; exon_number "9";
NW_027332234.1	Gnomon	CDS	8380254	8380442	.	-	2	gene_id "LOC140753915"; transcript_id "XM_073088754.1"; db_xref "GeneID:140753915"; db_xref "GenBank:XP_072944855.1"; gbkey "CDS"; gene "LOC140753915"; product "cytochrome P450 4c3-like"; protein_id "XP_072944855.1"; exon_number "10";
NW_027332234.1	Gnomon	CDS	8379683	8379849	.	-	2	gene_id "LOC140753915"; transcript_id "XM_073088754.1"; db_xref "GeneID:140753915"; db_xref "GenBank:XP_072944855.1"; gbkey "CDS"; gene "LOC140753915"; product "cytochrome P450 4c3-like"; protein_id "XP_072944855.1"; exon_number "11";
NW_027332234.1	Gnomon	start_codon	8393188	8393190	.	-	0	gene_id "LOC140753915"; transcript_id "XM_073088754.1"; db_xref "GeneID:140753915"; db_xref "GenBank:XP_072944855.1"; gbkey "CDS"; gene "LOC140753915"; product "cytochrome P450 4c3-like"; protein_id "XP_072944855.1"; exon_number "2";
NW_027332234.1	Gnomon	stop_codon	8379680	8379682	.	-	0	gene_id "LOC140753915"; transcript_id "XM_073088754.1"; db_xref "GeneID:140753915"; db_xref "GenBank:XP_072944855.1"; gbkey "CDS"; gene "LOC140753915"; product "cytochrome P450 4c3-like"; protein_id "XP_072944855.1"; exon_number "11";
NW_027332234.1	Gnomon	gene	8397917	8405942	.	+	.	gene_id "LOC140753934"; transcript_id ""; db_xref "GeneID:140753934"; description "cytochrome P450 4c3-like"; gbkey "Gene"; gene "LOC140753934"; gene_biotype "protein_coding";
NW_027332234.1	Gnomon	transcript	8397917	8405942	.	+	.	gene_id "LOC140753934"; transcript_id "XM_073088782.1"; db_xref "GeneID:140753934"; db_xref "GenBank:XM_073088782.1"; experiment "COORDINATES: polyA evidence [ECO:0006239]"; gbkey "mRNA"; gene "LOC140753934"; model_evidence "Supporting evidence includes similarity to: 48 Proteins"; product "cytochrome P450 4c3-like"; transcript_biotype "mRNA";
NW_027332234.1	Gnomon	exon	8397917	8398172	.	+	.	gene_id "LOC140753934"; transcript_id "XM_073088782.1"; db_xref "GeneID:140753934"; db_xref "GenBank:XM_073088782.1"; experiment "COORDINATES: polyA evidence [ECO:0006239]"; gene "LOC140753934"; model_evidence "Supporting evidence includes similarity to: 48 Proteins"; product "cytochrome P450 4c3-like"; transcript_biotype "mRNA"; exon_number "1";
NW_027332234.1	Gnomon	exon	8398251	8398340	.	+	.	gene_id "LOC140753934"; transcript_id "XM_073088782.1"; db_xref "GeneID:140753934"; db_xref "GenBank:XM_073088782.1"; experiment "COORDINATES: polyA evidence [ECO:0006239]"; gene "LOC140753934"; model_evidence "Supporting evidence includes similarity to: 48 Proteins"; product "cytochrome P450 4c3-like"; transcript_biotype "mRNA"; exon_number "2";
NW_027332234.1	Gnomon	exon	8398618	8398728	.	+	.	gene_id "LOC140753934"; transcript_id "XM_073088782.1"; db_xref "GeneID:140753934"; db_xref "GenBank:XM_073088782.1"; experiment "COORDINATES: polyA evidence [ECO:0006239]"; gene "LOC140753934"; model_evidence "Supporting evidence includes similarity to: 48 Proteins"; product "cytochrome P450 4c3-like"; transcript_biotype "mRNA"; exon_number "3";
NW_027332234.1	Gnomon	exon	8399301	8399486	.	+	.	gene_id "LOC140753934"; transcript_id "XM_073088782.1"; db_xref "GeneID:140753934"; db_xref "GenBank:XM_073088782.1"; experiment "COORDINATES: polyA evidence [ECO:0006239]"; gene "LOC140753934"; model_evidence "Supporting evidence includes similarity to: 48 Proteins"; product "cytochrome P450 4c3-like"; transcript_biotype "mRNA"; exon_number "4";
NW_027332234.1	Gnomon	exon	8401850	8402046	.	+	.	gene_id "LOC140753934"; transcript_id "XM_073088782.1"; db_xref "GeneID:140753934"; db_xref "GenBank:XM_073088782.1"; experiment "COORDINATES: polyA evidence [ECO:0006239]"; gene "LOC140753934"; model_evidence "Supporting evidence includes similarity to: 48 Proteins"; product "cytochrome P450 4c3-like"; transcript_biotype "mRNA"; exon_number "5";
NW_027332234.1	Gnomon	exon	8403330	8403384	.	+	.	gene_id "LOC140753934"; transcript_id "XM_073088782.1"; db_xref "GeneID:140753934"; db_xref "GenBank:XM_073088782.1"; experiment "COORDINATES: polyA evidence [ECO:0006239]"; gene "LOC140753934"; model_evidence "Supporting evidence includes similarity to: 48 Proteins"; product "cytochrome P450 4c3-like"; transcript_biotype "mRNA"; exon_number "6";
NW_027332234.1	Gnomon	exon	8404135	8404312	.	+	.	gene_id "LOC140753934"; transcript_id "XM_073088782.1"; db_xref "GeneID:140753934"; db_xref "GenBank:XM_073088782.1"; experiment "COORDINATES: polyA evidence [ECO:0006239]"; gene "LOC140753934"; model_evidence "Supporting evidence includes similarity to: 48 Proteins"; product "cytochrome P450 4c3-like"; transcript_biotype "mRNA"; exon_number "7";
NW_027332234.1	Gnomon	exon	8404678	8404829	.	+	.	gene_id "LOC140753934"; transcript_id "XM_073088782.1"; db_xref "GeneID:140753934"; db_xref "GenBank:XM_073088782.1"; experiment "COORDINATES: polyA evidence [ECO:0006239]"; gene "LOC140753934"; model_evidence "Supporting evidence includes similarity to: 48 Proteins"; product "cytochrome P450 4c3-like"; transcript_biotype "mRNA"; exon_number "8";
NW_027332234.1	Gnomon	exon	8405181	8405363	.	+	.	gene_id "LOC140753934"; transcript_id "XM_073088782.1"; db_xref "GeneID:140753934"; db_xref "GenBank:XM_073088782.1"; experiment "COORDINATES: polyA evidence [ECO:0006239]"; gene "LOC140753934"; model_evidence "Supporting evidence includes similarity to: 48 Proteins"; product "cytochrome P450 4c3-like"; transcript_biotype "mRNA"; exon_number "9";
NW_027332234.1	Gnomon	exon	8405732	8405942	.	+	.	gene_id "LOC140753934"; transcript_id "XM_073088782.1"; db_xref "GeneID:140753934"; db_xref "GenBank:XM_073088782.1"; experiment "COORDINATES: polyA evidence [ECO:0006239]"; gene "LOC140753934"; model_evidence "Supporting evidence includes similarity to: 48 Proteins"; product "cytochrome P450 4c3-like"; transcript_biotype "mRNA"; exon_number "10";
NW_027332234.1	Gnomon	CDS	8398016	8398172	.	+	0	gene_id "LOC140753934"; transcript_id "XM_073088782.1"; db_xref "GeneID:140753934"; db_xref "GenBank:XP_072944883.1"; gbkey "CDS"; gene "LOC140753934"; product "cytochrome P450 4c3-like"; protein_id "XP_072944883.1"; exon_number "1";
NW_027332234.1	Gnomon	CDS	8398251	8398340	.	+	2	gene_id "LOC140753934"; transcript_id "XM_073088782.1"; db_xref "GeneID:140753934"; db_xref "GenBank:XP_072944883.1"; gbkey "CDS"; gene "LOC140753934"; product "cytochrome P450 4c3-like"; protein_id "XP_072944883.1"; exon_number "2";
NW_027332234.1	Gnomon	CDS	8398618	8398728	.	+	2	gene_id "LOC140753934"; transcript_id "XM_073088782.1"; db_xref "GeneID:140753934"; db_xref "GenBank:XP_072944883.1"; gbkey "CDS"; gene "LOC140753934"; product "cytochrome P450 4c3-like"; protein_id "XP_072944883.1"; exon_number "3";
NW_027332234.1	Gnomon	CDS	8399301	8399486	.	+	2	gene_id "LOC140753934"; transcript_id "XM_073088782.1"; db_xref "GeneID:140753934"; db_xref "GenBank:XP_072944883.1"; gbkey "CDS"; gene "LOC140753934"; product "cytochrome P450 4c3-like"; protein_id "XP_072944883.1"; exon_number "4";
NW_027332234.1	Gnomon	CDS	8401850	8402046	.	+	2	gene_id "LOC140753934"; transcript_id "XM_073088782.1"; db_xref "GeneID:140753934"; db_xref "GenBank:XP_072944883.1"; gbkey "CDS"; gene "LOC140753934"; product "cytochrome P450 4c3-like"; protein_id "XP_072944883.1"; exon_number "5";
NW_027332234.1	Gnomon	CDS	8403330	8403384	.	+	0	gene_id "LOC140753934"; transcript_id "XM_073088782.1"; db_xref "GeneID:140753934"; db_xref "GenBank:XP_072944883.1"; gbkey "CDS"; gene "LOC140753934"; product "cytochrome P450 4c3-like"; protein_id "XP_072944883.1"; exon_number "6";
NW_027332234.1	Gnomon	CDS	8404135	8404312	.	+	2	gene_id "LOC140753934"; transcript_id "XM_073088782.1"; db_xref "GeneID:140753934"; db_xref "GenBank:XP_072944883.1"; gbkey "CDS"; gene "LOC140753934"; product "cytochrome P450 4c3-like"; protein_id "XP_072944883.1"; exon_number "7";
NW_027332234.1	Gnomon	CDS	8404678	8404829	.	+	1	gene_id "LOC140753934"; transcript_id "XM_073088782.1"; db_xref "GeneID:140753934"; db_xref "GenBank:XP_072944883.1"; gbkey "CDS"; gene "LOC140753934"; product "cytochrome P450 4c3-like"; protein_id "XP_072944883.1"; exon_number "8";
NW_027332234.1	Gnomon	CDS	8405181	8405363	.	+	2	gene_id "LOC140753934"; transcript_id "XM_073088782.1"; db_xref "GeneID:140753934"; db_xref "GenBank:XP_072944883.1"; gbkey "CDS"; gene "LOC140753934"; product "cytochrome P450 4c3-like"; protein_id "XP_072944883.1"; exon_number "9";
NW_027332234.1	Gnomon	CDS	8405732	8405877	.	+	2	gene_id "LOC140753934"; transcript_id "XM_073088782.1"; db_xref "GeneID:140753934"; db_xref "GenBank:XP_072944883.1"; gbkey "CDS"; gene "LOC140753934"; product "cytochrome P450 4c3-like"; protein_id "XP_072944883.1"; exon_number "10";
NW_027332234.1	Gnomon	start_codon	8398016	8398018	.	+	0	gene_id "LOC140753934"; transcript_id "XM_073088782.1"; db_xref "GeneID:140753934"; db_xref "GenBank:XP_072944883.1"; gbkey "CDS"; gene "LOC140753934"; product "cytochrome P450 4c3-like"; protein_id "XP_072944883.1"; exon_number "1";
NW_027332234.1	Gnomon	stop_codon	8405878	8405880	.	+	0	gene_id "LOC140753934"; transcript_id "XM_073088782.1"; db_xref "GeneID:140753934"; db_xref "GenBank:XP_072944883.1"; gbkey "CDS"; gene "LOC140753934"; product "cytochrome P450 4c3-like"; protein_id "XP_072944883.1"; exon_number "10";
NW_027332234.1	Gnomon	gene	8406575	8409570	.	+	.	gene_id "Wdr33"; transcript_id ""; db_xref "GeneID:140754149"; description "WD repeat domain 33"; gbkey "Gene"; gene "Wdr33"; gene_biotype "protein_coding";
NW_027332234.1	Gnomon	transcript	8406575	8409570	.	+	.	gene_id "Wdr33"; transcript_id "XM_073089087.1"; db_xref "GeneID:140754149"; db_xref "GenBank:XM_073089087.1"; experiment "COORDINATES: polyA evidence [ECO:0006239]"; gbkey "mRNA"; gene "Wdr33"; model_evidence "Supporting evidence includes similarity to: 7 Proteins"; product "WD repeat domain 33"; transcript_biotype "mRNA";
NW_027332234.1	Gnomon	exon	8406575	8406777	.	+	.	gene_id "Wdr33"; transcript_id "XM_073089087.1"; db_xref "GeneID:140754149"; db_xref "GenBank:XM_073089087.1"; experiment "COORDINATES: polyA evidence [ECO:0006239]"; gene "Wdr33"; model_evidence "Supporting evidence includes similarity to: 7 Proteins"; product "WD repeat domain 33"; transcript_biotype "mRNA"; exon_number "1";
NW_027332234.1	Gnomon	exon	8406872	8409570	.	+	.	gene_id "Wdr33"; transcript_id "XM_073089087.1"; db_xref "GeneID:140754149"; db_xref "GenBank:XM_073089087.1"; experiment "COORDINATES: polyA evidence [ECO:0006239]"; gene "Wdr33"; model_evidence "Supporting evidence includes similarity to: 7 Proteins"; product "WD repeat domain 33"; transcript_biotype "mRNA"; exon_number "2";
NW_027332234.1	Gnomon	CDS	8406889	8409456	.	+	0	gene_id "Wdr33"; transcript_id "XM_073089087.1"; db_xref "GeneID:140754149"; db_xref "GenBank:XP_072945188.1"; gbkey "CDS"; gene "Wdr33"; product "pre-mRNA 3' end processing protein WDR33"; protein_id "XP_072945188.1"; exon_number "2";
NW_027332234.1	Gnomon	start_codon	8406889	8406891	.	+	0	gene_id "Wdr33"; transcript_id "XM_073089087.1"; db_xref "GeneID:140754149"; db_xref "GenBank:XP_072945188.1"; gbkey "CDS"; gene "Wdr33"; product "pre-mRNA 3' end processing protein WDR33"; protein_id "XP_072945188.1"; exon_number "2";
NW_027332234.1	Gnomon	stop_codon	8409457	8409459	.	+	0	gene_id "Wdr33"; transcript_id "XM_073089087.1"; db_xref "GeneID:140754149"; db_xref "GenBank:XP_072945188.1"; gbkey "CDS"; gene "Wdr33"; product "pre-mRNA 3' end processing protein WDR33"; protein_id "XP_072945188.1"; exon_number "2";
NW_027332234.1	Gnomon	gene	8409582	8417960	.	+	.	gene_id "smo"; transcript_id ""; db_xref "GeneID:140754150"; description "smoothened, frizzled class receptor"; gbkey "Gene"; gene "smo"; gene_biotype "protein_coding";
NW_027332234.1	Gnomon	transcript	8409582	8417960	.	+	.	gene_id "smo"; transcript_id "XM_073089088.1"; db_xref "GeneID:140754150"; db_xref "GenBank:XM_073089088.1"; gbkey "mRNA"; gene "smo"; model_evidence "Supporting evidence includes similarity to: 10 Proteins"; product "smoothened, frizzled class receptor"; transcript_biotype "mRNA";
NW_027332234.1	Gnomon	exon	8409582	8409703	.	+	.	gene_id "smo"; transcript_id "XM_073089088.1"; db_xref "GeneID:140754150"; db_xref "GenBank:XM_073089088.1"; gene "smo"; model_evidence "Supporting evidence includes similarity to: 10 Proteins"; product "smoothened, frizzled class receptor"; transcript_biotype "mRNA"; exon_number "1";
NW_027332234.1	Gnomon	exon	8409776	8409891	.	+	.	gene_id "smo"; transcript_id "XM_073089088.1"; db_xref "GeneID:140754150"; db_xref "GenBank:XM_073089088.1"; gene "smo"; model_evidence "Supporting evidence includes similarity to: 10 Proteins"; product "smoothened, frizzled class receptor"; transcript_biotype "mRNA"; exon_number "2";
NW_027332234.1	Gnomon	exon	8410780	8411434	.	+	.	gene_id "smo"; transcript_id "XM_073089088.1"; db_xref "GeneID:140754150"; db_xref "GenBank:XM_073089088.1"; gene "smo"; model_evidence "Supporting evidence includes similarity to: 10 Proteins"; product "smoothened, frizzled class receptor"; transcript_biotype "mRNA"; exon_number "3";
NW_027332234.1	Gnomon	exon	8412238	8412451	.	+	.	gene_id "smo"; transcript_id "XM_073089088.1"; db_xref "GeneID:140754150"; db_xref "GenBank:XM_073089088.1"; gene "smo"; model_evidence "Supporting evidence includes similarity to: 10 Proteins"; product "smoothened, frizzled class receptor"; transcript_biotype "mRNA"; exon_number "4";
NW_027332234.1	Gnomon	exon	8412813	8412933	.	+	.	gene_id "smo"; transcript_id "XM_073089088.1"; db_xref "GeneID:140754150"; db_xref "GenBank:XM_073089088.1"; gene "smo"; model_evidence "Supporting evidence includes similarity to: 10 Proteins"; product "smoothened, frizzled class receptor"; transcript_biotype "mRNA"; exon_number "5";
NW_027332234.1	Gnomon	exon	8413215	8413293	.	+	.	gene_id "smo"; transcript_id "XM_073089088.1"; db_xref "GeneID:140754150"; db_xref "GenBank:XM_073089088.1"; gene "smo"; model_evidence "Supporting evidence includes similarity to: 10 Proteins"; product "smoothened, frizzled class receptor"; transcript_biotype "mRNA"; exon_number "6";
NW_027332234.1	Gnomon	exon	8413688	8413912	.	+	.	gene_id "smo"; transcript_id "XM_073089088.1"; db_xref "GeneID:140754150"; db_xref "GenBank:XM_073089088.1"; gene "smo"; model_evidence "Supporting evidence includes similarity to: 10 Proteins"; product "smoothened, frizzled class receptor"; transcript_biotype "mRNA"; exon_number "7";
NW_027332234.1	Gnomon	exon	8414259	8414460	.	+	.	gene_id "smo"; transcript_id "XM_073089088.1"; db_xref "GeneID:140754150"; db_xref "GenBank:XM_073089088.1"; gene "smo"; model_evidence "Supporting evidence includes similarity to: 10 Proteins"; product "smoothened, frizzled class receptor"; transcript_biotype "mRNA"; exon_number "8";
NW_027332234.1	Gnomon	exon	8415250	8415420	.	+	.	gene_id "smo"; transcript_id "XM_073089088.1"; db_xref "GeneID:140754150"; db_xref "GenBank:XM_073089088.1"; gene "smo"; model_evidence "Supporting evidence includes similarity to: 10 Proteins"; product "smoothened, frizzled class receptor"; transcript_biotype "mRNA"; exon_number "9";
NW_027332234.1	Gnomon	exon	8415930	8416133	.	+	.	gene_id "smo"; transcript_id "XM_073089088.1"; db_xref "GeneID:140754150"; db_xref "GenBank:XM_073089088.1"; gene "smo"; model_evidence "Supporting evidence includes similarity to: 10 Proteins"; product "smoothened, frizzled class receptor"; transcript_biotype "mRNA"; exon_number "10";
NW_027332234.1	Gnomon	exon	8416951	8417960	.	+	.	gene_id "smo"; transcript_id "XM_073089088.1"; db_xref "GeneID:140754150"; db_xref "GenBank:XM_073089088.1"; gene "smo"; model_evidence "Supporting evidence includes similarity to: 10 Proteins"; product "smoothened, frizzled class receptor"; transcript_biotype "mRNA"; exon_number "11";
NW_027332234.1	Gnomon	CDS	8409646	8409703	.	+	0	gene_id "smo"; transcript_id "XM_073089088.1"; db_xref "GeneID:140754150"; db_xref "GenBank:XP_072945189.1"; gbkey "CDS"; gene "smo"; product "protein smoothened"; protein_id "XP_072945189.1"; exon_number "1";
NW_027332234.1	Gnomon	CDS	8409776	8409891	.	+	2	gene_id "smo"; transcript_id "XM_073089088.1"; db_xref "GeneID:140754150"; db_xref "GenBank:XP_072945189.1"; gbkey "CDS"; gene "smo"; product "protein smoothened"; protein_id "XP_072945189.1"; exon_number "2";
NW_027332234.1	Gnomon	CDS	8410780	8411434	.	+	0	gene_id "smo"; transcript_id "XM_073089088.1"; db_xref "GeneID:140754150"; db_xref "GenBank:XP_072945189.1"; gbkey "CDS"; gene "smo"; product "protein smoothened"; protein_id "XP_072945189.1"; exon_number "3";
NW_027332234.1	Gnomon	CDS	8412238	8412451	.	+	2	gene_id "smo"; transcript_id "XM_073089088.1"; db_xref "GeneID:140754150"; db_xref "GenBank:XP_072945189.1"; gbkey "CDS"; gene "smo"; product "protein smoothened"; protein_id "XP_072945189.1"; exon_number "4";
NW_027332234.1	Gnomon	CDS	8412813	8412933	.	+	1	gene_id "smo"; transcript_id "XM_073089088.1"; db_xref "GeneID:140754150"; db_xref "GenBank:XP_072945189.1"; gbkey "CDS"; gene "smo"; product "protein smoothened"; protein_id "XP_072945189.1"; exon_number "5";
NW_027332234.1	Gnomon	CDS	8413215	8413293	.	+	0	gene_id "smo"; transcript_id "XM_073089088.1"; db_xref "GeneID:140754150"; db_xref "GenBank:XP_072945189.1"; gbkey "CDS"; gene "smo"; product "protein smoothened"; protein_id "XP_072945189.1"; exon_number "6";
NW_027332234.1	Gnomon	CDS	8413688	8413912	.	+	2	gene_id "smo"; transcript_id "XM_073089088.1"; db_xref "GeneID:140754150"; db_xref "GenBank:XP_072945189.1"; gbkey "CDS"; gene "smo"; product "protein smoothened"; protein_id "XP_072945189.1"; exon_number "7";
NW_027332234.1	Gnomon	CDS	8414259	8414460	.	+	2	gene_id "smo"; transcript_id "XM_073089088.1"; db_xref "GeneID:140754150"; db_xref "GenBank:XP_072945189.1"; gbkey "CDS"; gene "smo"; product "protein smoothened"; protein_id "XP_072945189.1"; exon_number "8";
NW_027332234.1	Gnomon	CDS	8415250	8415420	.	+	1	gene_id "smo"; transcript_id "XM_073089088.1"; db_xref "GeneID:140754150"; db_xref "GenBank:XP_072945189.1"; gbkey "CDS"; gene "smo"; product "protein smoothened"; protein_id "XP_072945189.1"; exon_number "9";
NW_027332234.1	Gnomon	CDS	8415930	8416133	.	+	1	gene_id "smo"; transcript_id "XM_073089088.1"; db_xref "GeneID:140754150"; db_xref "GenBank:XP_072945189.1"; gbkey "CDS"; gene "smo"; product "protein smoothened"; protein_id "XP_072945189.1"; exon_number "10";
NW_027332234.1	Gnomon	CDS	8416951	8417341	.	+	1	gene_id "smo"; transcript_id "XM_073089088.1"; db_xref "GeneID:140754150"; db_xref "GenBank:XP_072945189.1"; gbkey "CDS"; gene "smo"; product "protein smoothened"; protein_id "XP_072945189.1"; exon_number "11";
NW_027332234.1	Gnomon	start_codon	8409646	8409648	.	+	0	gene_id "smo"; transcript_id "XM_073089088.1"; db_xref "GeneID:140754150"; db_xref "GenBank:XP_072945189.1"; gbkey "CDS"; gene "smo"; product "protein smoothened"; protein_id "XP_072945189.1"; exon_number "1";
NW_027332234.1	Gnomon	stop_codon	8417342	8417344	.	+	0	gene_id "smo"; transcript_id "XM_073089088.1"; db_xref "GeneID:140754150"; db_xref "GenBank:XP_072945189.1"; gbkey "CDS"; gene "smo"; product "protein smoothened"; protein_id "XP_072945189.1"; exon_number "11";
NW_027332234.1	Gnomon	gene	8420103	8431853	.	-	.	gene_id "LOC140754170"; transcript_id ""; db_xref "GeneID:140754170"; description "protein quick-to-court-like"; gbkey "Gene"; gene "LOC140754170"; gene_biotype "protein_coding";
NW_027332234.1	Gnomon	transcript	8420103	8431853	.	-	.	gene_id "LOC140754170"; transcript_id "XM_073089120.1"; db_xref "GeneID:140754170"; db_xref "GenBank:XM_073089120.1"; experiment "COORDINATES: polyA evidence [ECO:0006239]"; gbkey "mRNA"; gene "LOC140754170"; model_evidence "Supporting evidence includes similarity to: 4 Proteins"; product "protein quick-to-court-like, transcript variant X2"; transcript_biotype "mRNA";
NW_027332234.1	Gnomon	exon	8431370	8431853	.	-	.	gene_id "LOC140754170"; transcript_id "XM_073089120.1"; db_xref "GeneID:140754170"; db_xref "GenBank:XM_073089120.1"; experiment "COORDINATES: polyA evidence [ECO:0006239]"; gene "LOC140754170"; model_evidence "Supporting evidence includes similarity to: 4 Proteins"; product "protein quick-to-court-like, transcript variant X2"; transcript_biotype "mRNA"; exon_number "1";
NW_027332234.1	Gnomon	exon	8427016	8427283	.	-	.	gene_id "LOC140754170"; transcript_id "XM_073089120.1"; db_xref "GeneID:140754170"; db_xref "GenBank:XM_073089120.1"; experiment "COORDINATES: polyA evidence [ECO:0006239]"; gene "LOC140754170"; model_evidence "Supporting evidence includes similarity to: 4 Proteins"; product "protein quick-to-court-like, transcript variant X2"; transcript_biotype "mRNA"; exon_number "2";
NW_027332234.1	Gnomon	exon	8425699	8426736	.	-	.	gene_id "LOC140754170"; transcript_id "XM_073089120.1"; db_xref "GeneID:140754170"; db_xref "GenBank:XM_073089120.1"; experiment "COORDINATES: polyA evidence [ECO:0006239]"; gene "LOC140754170"; model_evidence "Supporting evidence includes similarity to: 4 Proteins"; product "protein quick-to-court-like, transcript variant X2"; transcript_biotype "mRNA"; exon_number "3";
NW_027332234.1	Gnomon	exon	8424837	8424938	.	-	.	gene_id "LOC140754170"; transcript_id "XM_073089120.1"; db_xref "GeneID:140754170"; db_xref "GenBank:XM_073089120.1"; experiment "COORDINATES: polyA evidence [ECO:0006239]"; gene "LOC140754170"; model_evidence "Supporting evidence includes similarity to: 4 Proteins"; product "protein quick-to-court-like, transcript variant X2"; transcript_biotype "mRNA"; exon_number "4";
NW_027332234.1	Gnomon	exon	8420103	8421781	.	-	.	gene_id "LOC140754170"; transcript_id "XM_073089120.1"; db_xref "GeneID:140754170"; db_xref "GenBank:XM_073089120.1"; experiment "COORDINATES: polyA evidence [ECO:0006239]"; gene "LOC140754170"; model_evidence "Supporting evidence includes similarity to: 4 Proteins"; product "protein quick-to-court-like, transcript variant X2"; transcript_biotype "mRNA"; exon_number "5";
NW_027332234.1	Gnomon	CDS	8427016	8427252	.	-	0	gene_id "LOC140754170"; transcript_id "XM_073089120.1"; db_xref "GeneID:140754170"; db_xref "GenBank:XP_072945221.1"; gbkey "CDS"; gene "LOC140754170"; product "protein quick-to-court-like isoform X2"; protein_id "XP_072945221.1"; exon_number "2";
NW_027332234.1	Gnomon	CDS	8425699	8426736	.	-	0	gene_id "LOC140754170"; transcript_id "XM_073089120.1"; db_xref "GeneID:140754170"; db_xref "GenBank:XP_072945221.1"; gbkey "CDS"; gene "LOC140754170"; product "protein quick-to-court-like isoform X2"; protein_id "XP_072945221.1"; exon_number "3";
NW_027332234.1	Gnomon	CDS	8424837	8424938	.	-	0	gene_id "LOC140754170"; transcript_id "XM_073089120.1"; db_xref "GeneID:140754170"; db_xref "GenBank:XP_072945221.1"; gbkey "CDS"; gene "LOC140754170"; product "protein quick-to-court-like isoform X2"; protein_id "XP_072945221.1"; exon_number "4";
NW_027332234.1	Gnomon	CDS	8421581	8421781	.	-	0	gene_id "LOC140754170"; transcript_id "XM_073089120.1"; db_xref "GeneID:140754170"; db_xref "GenBank:XP_072945221.1"; gbkey "CDS"; gene "LOC140754170"; product "protein quick-to-court-like isoform X2"; protein_id "XP_072945221.1"; exon_number "5";
NW_027332234.1	Gnomon	start_codon	8427250	8427252	.	-	0	gene_id "LOC140754170"; transcript_id "XM_073089120.1"; db_xref "GeneID:140754170"; db_xref "GenBank:XP_072945221.1"; gbkey "CDS"; gene "LOC140754170"; product "protein quick-to-court-like isoform X2"; protein_id "XP_072945221.1"; exon_number "2";
NW_027332234.1	Gnomon	stop_codon	8421578	8421580	.	-	0	gene_id "LOC140754170"; transcript_id "XM_073089120.1"; db_xref "GeneID:140754170"; db_xref "GenBank:XP_072945221.1"; gbkey "CDS"; gene "LOC140754170"; product "protein quick-to-court-like isoform X2"; protein_id "XP_072945221.1"; exon_number "5";
NW_027332234.1	Gnomon	transcript	8420103	8431852	.	-	.	gene_id "LOC140754170"; transcript_id "XM_073089119.1"; db_xref "GeneID:140754170"; db_xref "GenBank:XM_073089119.1"; experiment "COORDINATES: polyA evidence [ECO:0006239]"; gbkey "mRNA"; gene "LOC140754170"; model_evidence "Supporting evidence includes similarity to: 9 Proteins"; product "protein quick-to-court-like, transcript variant X1"; transcript_biotype "mRNA";
NW_027332234.1	Gnomon	exon	8431370	8431852	.	-	.	gene_id "LOC140754170"; transcript_id "XM_073089119.1"; db_xref "GeneID:140754170"; db_xref "GenBank:XM_073089119.1"; experiment "COORDINATES: polyA evidence [ECO:0006239]"; gene "LOC140754170"; model_evidence "Supporting evidence includes similarity to: 9 Proteins"; product "protein quick-to-court-like, transcript variant X1"; transcript_biotype "mRNA"; exon_number "1";
NW_027332234.1	Gnomon	exon	8427016	8427283	.	-	.	gene_id "LOC140754170"; transcript_id "XM_073089119.1"; db_xref "GeneID:140754170"; db_xref "GenBank:XM_073089119.1"; experiment "COORDINATES: polyA evidence [ECO:0006239]"; gene "LOC140754170"; model_evidence "Supporting evidence includes similarity to: 9 Proteins"; product "protein quick-to-court-like, transcript variant X1"; transcript_biotype "mRNA"; exon_number "2";
NW_027332234.1	Gnomon	exon	8425699	8426736	.	-	.	gene_id "LOC140754170"; transcript_id "XM_073089119.1"; db_xref "GeneID:140754170"; db_xref "GenBank:XM_073089119.1"; experiment "COORDINATES: polyA evidence [ECO:0006239]"; gene "LOC140754170"; model_evidence "Supporting evidence includes similarity to: 9 Proteins"; product "protein quick-to-court-like, transcript variant X1"; transcript_biotype "mRNA"; exon_number "3";
NW_027332234.1	Gnomon	exon	8424837	8424938	.	-	.	gene_id "LOC140754170"; transcript_id "XM_073089119.1"; db_xref "GeneID:140754170"; db_xref "GenBank:XM_073089119.1"; experiment "COORDINATES: polyA evidence [ECO:0006239]"; gene "LOC140754170"; model_evidence "Supporting evidence includes similarity to: 9 Proteins"; product "protein quick-to-court-like, transcript variant X1"; transcript_biotype "mRNA"; exon_number "4";
NW_027332234.1	Gnomon	exon	8424468	8424560	.	-	.	gene_id "LOC140754170"; transcript_id "XM_073089119.1"; db_xref "GeneID:140754170"; db_xref "GenBank:XM_073089119.1"; experiment "COORDINATES: polyA evidence [ECO:0006239]"; gene "LOC140754170"; model_evidence "Supporting evidence includes similarity to: 9 Proteins"; product "protein quick-to-court-like, transcript variant X1"; transcript_biotype "mRNA"; exon_number "5";
NW_027332234.1	Gnomon	exon	8420103	8421781	.	-	.	gene_id "LOC140754170"; transcript_id "XM_073089119.1"; db_xref "GeneID:140754170"; db_xref "GenBank:XM_073089119.1"; experiment "COORDINATES: polyA evidence [ECO:0006239]"; gene "LOC140754170"; model_evidence "Supporting evidence includes similarity to: 9 Proteins"; product "protein quick-to-court-like, transcript variant X1"; transcript_biotype "mRNA"; exon_number "6";
NW_027332234.1	Gnomon	CDS	8427016	8427252	.	-	0	gene_id "LOC140754170"; transcript_id "XM_073089119.1"; db_xref "GeneID:140754170"; db_xref "GenBank:XP_072945220.1"; gbkey "CDS"; gene "LOC140754170"; product "protein quick-to-court-like isoform X1"; protein_id "XP_072945220.1"; exon_number "2";
NW_027332234.1	Gnomon	CDS	8425699	8426736	.	-	0	gene_id "LOC140754170"; transcript_id "XM_073089119.1"; db_xref "GeneID:140754170"; db_xref "GenBank:XP_072945220.1"; gbkey "CDS"; gene "LOC140754170"; product "protein quick-to-court-like isoform X1"; protein_id "XP_072945220.1"; exon_number "3";
NW_027332234.1	Gnomon	CDS	8424837	8424938	.	-	0	gene_id "LOC140754170"; transcript_id "XM_073089119.1"; db_xref "GeneID:140754170"; db_xref "GenBank:XP_072945220.1"; gbkey "CDS"; gene "LOC140754170"; product "protein quick-to-court-like isoform X1"; protein_id "XP_072945220.1"; exon_number "4";
NW_027332234.1	Gnomon	CDS	8424468	8424560	.	-	0	gene_id "LOC140754170"; transcript_id "XM_073089119.1"; db_xref "GeneID:140754170"; db_xref "GenBank:XP_072945220.1"; gbkey "CDS"; gene "LOC140754170"; product "protein quick-to-court-like isoform X1"; protein_id "XP_072945220.1"; exon_number "5";
NW_027332234.1	Gnomon	CDS	8421581	8421781	.	-	0	gene_id "LOC140754170"; transcript_id "XM_073089119.1"; db_xref "GeneID:140754170"; db_xref "GenBank:XP_072945220.1"; gbkey "CDS"; gene "LOC140754170"; product "protein quick-to-court-like isoform X1"; protein_id "XP_072945220.1"; exon_number "6";
NW_027332234.1	Gnomon	start_codon	8427250	8427252	.	-	0	gene_id "LOC140754170"; transcript_id "XM_073089119.1"; db_xref "GeneID:140754170"; db_xref "GenBank:XP_072945220.1"; gbkey "CDS"; gene "LOC140754170"; product "protein quick-to-court-like isoform X1"; protein_id "XP_072945220.1"; exon_number "2";
NW_027332234.1	Gnomon	stop_codon	8421578	8421580	.	-	0	gene_id "LOC140754170"; transcript_id "XM_073089119.1"; db_xref "GeneID:140754170"; db_xref "GenBank:XP_072945220.1"; gbkey "CDS"; gene "LOC140754170"; product "protein quick-to-court-like isoform X1"; protein_id "XP_072945220.1"; exon_number "6";
NW_027332234.1	Gnomon	gene	8447734	8450485	.	+	.	gene_id "LOC140753728"; transcript_id ""; db_xref "GeneID:140753728"; description "clavesin-2-like"; gbkey "Gene"; gene "LOC140753728"; gene_biotype "protein_coding";
NW_027332234.1	Gnomon	transcript	8447734	8450485	.	+	.	gene_id "LOC140753728"; transcript_id "XM_073088495.1"; db_xref "GeneID:140753728"; db_xref "GenBank:XM_073088495.1"; experiment "COORDINATES: polyA evidence [ECO:0006239]"; gbkey "mRNA"; gene "LOC140753728"; model_evidence "Supporting evidence includes similarity to: 14 Proteins"; product "clavesin-2-like"; transcript_biotype "mRNA";
NW_027332234.1	Gnomon	exon	8447734	8450485	.	+	.	gene_id "LOC140753728"; transcript_id "XM_073088495.1"; db_xref "GeneID:140753728"; db_xref "GenBank:XM_073088495.1"; experiment "COORDINATES: polyA evidence [ECO:0006239]"; gene "LOC140753728"; model_evidence "Supporting evidence includes similarity to: 14 Proteins"; product "clavesin-2-like"; transcript_biotype "mRNA"; exon_number "1";
NW_027332234.1	Gnomon	CDS	8447832	8448821	.	+	0	gene_id "LOC140753728"; transcript_id "XM_073088495.1"; db_xref "GeneID:140753728"; db_xref "GenBank:XP_072944596.1"; gbkey "CDS"; gene "LOC140753728"; product "clavesin-2-like"; protein_id "XP_072944596.1"; exon_number "1";
NW_027332234.1	Gnomon	start_codon	8447832	8447834	.	+	0	gene_id "LOC140753728"; transcript_id "XM_073088495.1"; db_xref "GeneID:140753728"; db_xref "GenBank:XP_072944596.1"; gbkey "CDS"; gene "LOC140753728"; product "clavesin-2-like"; protein_id "XP_072944596.1"; exon_number "1";
NW_027332234.1	Gnomon	stop_codon	8448822	8448824	.	+	0	gene_id "LOC140753728"; transcript_id "XM_073088495.1"; db_xref "GeneID:140753728"; db_xref "GenBank:XP_072944596.1"; gbkey "CDS"; gene "LOC140753728"; product "clavesin-2-like"; protein_id "XP_072944596.1"; exon_number "1";
NW_027332234.1	Gnomon	gene	8461031	8464563	.	+	.	gene_id "LOC140753990"; transcript_id ""; db_xref "GeneID:140753990"; description "uncharacterized LOC140753990"; gbkey "Gene"; gene "LOC140753990"; gene_biotype "protein_coding";
NW_027332234.1	Gnomon	transcript	8461031	8464563	.	+	.	gene_id "LOC140753990"; transcript_id "XM_073088885.1"; db_xref "GeneID:140753990"; db_xref "GenBank:XM_073088885.1"; experiment "COORDINATES: polyA evidence [ECO:0006239]"; gbkey "mRNA"; gene "LOC140753990"; model_evidence "Supporting evidence includes similarity to: 18 Proteins"; product "uncharacterized protein"; transcript_biotype "mRNA";
NW_027332234.1	Gnomon	exon	8461031	8461233	.	+	.	gene_id "LOC140753990"; transcript_id "XM_073088885.1"; db_xref "GeneID:140753990"; db_xref "GenBank:XM_073088885.1"; experiment "COORDINATES: polyA evidence [ECO:0006239]"; gene "LOC140753990"; model_evidence "Supporting evidence includes similarity to: 18 Proteins"; product "uncharacterized protein"; transcript_biotype "mRNA"; exon_number "1";
NW_027332234.1	Gnomon	exon	8461990	8462094	.	+	.	gene_id "LOC140753990"; transcript_id "XM_073088885.1"; db_xref "GeneID:140753990"; db_xref "GenBank:XM_073088885.1"; experiment "COORDINATES: polyA evidence [ECO:0006239]"; gene "LOC140753990"; model_evidence "Supporting evidence includes similarity to: 18 Proteins"; product "uncharacterized protein"; transcript_biotype "mRNA"; exon_number "2";
NW_027332234.1	Gnomon	exon	8464206	8464563	.	+	.	gene_id "LOC140753990"; transcript_id "XM_073088885.1"; db_xref "GeneID:140753990"; db_xref "GenBank:XM_073088885.1"; experiment "COORDINATES: polyA evidence [ECO:0006239]"; gene "LOC140753990"; model_evidence "Supporting evidence includes similarity to: 18 Proteins"; product "uncharacterized protein"; transcript_biotype "mRNA"; exon_number "3";
NW_027332234.1	Gnomon	CDS	8461087	8461233	.	+	0	gene_id "LOC140753990"; transcript_id "XM_073088885.1"; db_xref "GeneID:140753990"; db_xref "GenBank:XP_072944986.1"; gbkey "CDS"; gene "LOC140753990"; product "uncharacterized protein"; protein_id "XP_072944986.1"; exon_number "1";
NW_027332234.1	Gnomon	CDS	8461990	8462094	.	+	0	gene_id "LOC140753990"; transcript_id "XM_073088885.1"; db_xref "GeneID:140753990"; db_xref "GenBank:XP_072944986.1"; gbkey "CDS"; gene "LOC140753990"; product "uncharacterized protein"; protein_id "XP_072944986.1"; exon_number "2";
NW_027332234.1	Gnomon	CDS	8464206	8464301	.	+	0	gene_id "LOC140753990"; transcript_id "XM_073088885.1"; db_xref "GeneID:140753990"; db_xref "GenBank:XP_072944986.1"; gbkey "CDS"; gene "LOC140753990"; product "uncharacterized protein"; protein_id "XP_072944986.1"; exon_number "3";
NW_027332234.1	Gnomon	start_codon	8461087	8461089	.	+	0	gene_id "LOC140753990"; transcript_id "XM_073088885.1"; db_xref "GeneID:140753990"; db_xref "GenBank:XP_072944986.1"; gbkey "CDS"; gene "LOC140753990"; product "uncharacterized protein"; protein_id "XP_072944986.1"; exon_number "1";
NW_027332234.1	Gnomon	stop_codon	8464302	8464304	.	+	0	gene_id "LOC140753990"; transcript_id "XM_073088885.1"; db_xref "GeneID:140753990"; db_xref "GenBank:XP_072944986.1"; gbkey "CDS"; gene "LOC140753990"; product "uncharacterized protein"; protein_id "XP_072944986.1"; exon_number "3";
NW_027332234.1	Gnomon	gene	8471839	8543469	.	+	.	gene_id "LOC140753789"; transcript_id ""; db_xref "GeneID:140753789"; description "uncharacterized LOC140753789"; gbkey "Gene"; gene "LOC140753789"; gene_biotype "protein_coding";
NW_027332234.1	Gnomon	transcript	8471839	8543469	.	+	.	gene_id "LOC140753789"; transcript_id "XM_073088572.1"; db_xref "GeneID:140753789"; db_xref "GenBank:XM_073088572.1"; gbkey "mRNA"; gene "LOC140753789"; model_evidence "Supporting evidence includes similarity to: 3 Proteins"; product "uncharacterized protein"; transcript_biotype "mRNA";
NW_027332234.1	Gnomon	exon	8471839	8471991	.	+	.	gene_id "LOC140753789"; transcript_id "XM_073088572.1"; db_xref "GeneID:140753789"; db_xref "GenBank:XM_073088572.1"; gene "LOC140753789"; model_evidence "Supporting evidence includes similarity to: 3 Proteins"; product "uncharacterized protein"; transcript_biotype "mRNA"; exon_number "1";
NW_027332234.1	Gnomon	exon	8529811	8529929	.	+	.	gene_id "LOC140753789"; transcript_id "XM_073088572.1"; db_xref "GeneID:140753789"; db_xref "GenBank:XM_073088572.1"; gene "LOC140753789"; model_evidence "Supporting evidence includes similarity to: 3 Proteins"; product "uncharacterized protein"; transcript_biotype "mRNA"; exon_number "2";
NW_027332234.1	Gnomon	exon	8542586	8542679	.	+	.	gene_id "LOC140753789"; transcript_id "XM_073088572.1"; db_xref "GeneID:140753789"; db_xref "GenBank:XM_073088572.1"; gene "LOC140753789"; model_evidence "Supporting evidence includes similarity to: 3 Proteins"; product "uncharacterized protein"; transcript_biotype "mRNA"; exon_number "3";
NW_027332234.1	Gnomon	exon	8543179	8543469	.	+	.	gene_id "LOC140753789"; transcript_id "XM_073088572.1"; db_xref "GeneID:140753789"; db_xref "GenBank:XM_073088572.1"; gene "LOC140753789"; model_evidence "Supporting evidence includes similarity to: 3 Proteins"; product "uncharacterized protein"; transcript_biotype "mRNA"; exon_number "4";
NW_027332234.1	Gnomon	CDS	8471839	8471991	.	+	0	gene_id "LOC140753789"; transcript_id "XM_073088572.1"; db_xref "GeneID:140753789"; db_xref "GenBank:XP_072944673.1"; gbkey "CDS"; gene "LOC140753789"; product "uncharacterized protein"; protein_id "XP_072944673.1"; exon_number "1";
NW_027332234.1	Gnomon	CDS	8529811	8529929	.	+	0	gene_id "LOC140753789"; transcript_id "XM_073088572.1"; db_xref "GeneID:140753789"; db_xref "GenBank:XP_072944673.1"; gbkey "CDS"; gene "LOC140753789"; product "uncharacterized protein"; protein_id "XP_072944673.1"; exon_number "2";
NW_027332234.1	Gnomon	CDS	8542586	8542679	.	+	1	gene_id "LOC140753789"; transcript_id "XM_073088572.1"; db_xref "GeneID:140753789"; db_xref "GenBank:XP_072944673.1"; gbkey "CDS"; gene "LOC140753789"; product "uncharacterized protein"; protein_id "XP_072944673.1"; exon_number "3";
NW_027332234.1	Gnomon	CDS	8543179	8543337	.	+	0	gene_id "LOC140753789"; transcript_id "XM_073088572.1"; db_xref "GeneID:140753789"; db_xref "GenBank:XP_072944673.1"; gbkey "CDS"; gene "LOC140753789"; product "uncharacterized protein"; protein_id "XP_072944673.1"; exon_number "4";
NW_027332234.1	Gnomon	start_codon	8471839	8471841	.	+	0	gene_id "LOC140753789"; transcript_id "XM_073088572.1"; db_xref "GeneID:140753789"; db_xref "GenBank:XP_072944673.1"; gbkey "CDS"; gene "LOC140753789"; product "uncharacterized protein"; protein_id "XP_072944673.1"; exon_number "1";
NW_027332234.1	Gnomon	stop_codon	8543338	8543340	.	+	0	gene_id "LOC140753789"; transcript_id "XM_073088572.1"; db_xref "GeneID:140753789"; db_xref "GenBank:XP_072944673.1"; gbkey "CDS"; gene "LOC140753789"; product "uncharacterized protein"; protein_id "XP_072944673.1"; exon_number "4";
NW_027332234.1	Gnomon	gene	8555873	8557364	.	+	.	gene_id "LOC140754063"; transcript_id ""; db_xref "GeneID:140754063"; description "3-oxoacyl-[acyl-carrier-protein] reductase FabG-like"; gbkey "Gene"; gene "LOC140754063"; gene_biotype "protein_coding";
NW_027332234.1	Gnomon	transcript	8555873	8557364	.	+	.	gene_id "LOC140754063"; transcript_id "XM_073088974.1"; db_xref "GeneID:140754063"; db_xref "GenBank:XM_073088974.1"; experiment "COORDINATES: polyA evidence [ECO:0006239]"; gbkey "mRNA"; gene "LOC140754063"; model_evidence "Supporting evidence includes similarity to: 21 Proteins"; product "3-oxoacyl-[acyl-carrier-protein] reductase FabG-like"; transcript_biotype "mRNA";
NW_027332234.1	Gnomon	exon	8555873	8557364	.	+	.	gene_id "LOC140754063"; transcript_id "XM_073088974.1"; db_xref "GeneID:140754063"; db_xref "GenBank:XM_073088974.1"; experiment "COORDINATES: polyA evidence [ECO:0006239]"; gene "LOC140754063"; model_evidence "Supporting evidence includes similarity to: 21 Proteins"; product "3-oxoacyl-[acyl-carrier-protein] reductase FabG-like"; transcript_biotype "mRNA"; exon_number "1";
NW_027332234.1	Gnomon	CDS	8555922	8556695	.	+	0	gene_id "LOC140754063"; transcript_id "XM_073088974.1"; db_xref "GeneID:140754063"; db_xref "GenBank:XP_072945075.1"; gbkey "CDS"; gene "LOC140754063"; product "3-oxoacyl-[acyl-carrier-protein] reductase FabG-like"; protein_id "XP_072945075.1"; exon_number "1";
NW_027332234.1	Gnomon	start_codon	8555922	8555924	.	+	0	gene_id "LOC140754063"; transcript_id "XM_073088974.1"; db_xref "GeneID:140754063"; db_xref "GenBank:XP_072945075.1"; gbkey "CDS"; gene "LOC140754063"; product "3-oxoacyl-[acyl-carrier-protein] reductase FabG-like"; protein_id "XP_072945075.1"; exon_number "1";
NW_027332234.1	Gnomon	stop_codon	8556696	8556698	.	+	0	gene_id "LOC140754063"; transcript_id "XM_073088974.1"; db_xref "GeneID:140754063"; db_xref "GenBank:XP_072945075.1"; gbkey "CDS"; gene "LOC140754063"; product "3-oxoacyl-[acyl-carrier-protein] reductase FabG-like"; protein_id "XP_072945075.1"; exon_number "1";
NW_027332234.1	Gnomon	gene	8562019	8562998	.	+	.	gene_id "LOC140753917"; transcript_id ""; db_xref "GeneID:140753917"; description "3-oxoacyl-[acyl-carrier-protein] reductase FabG-like"; gbkey "Gene"; gene "LOC140753917"; gene_biotype "protein_coding";
NW_027332234.1	Gnomon	transcript	8562019	8562998	.	+	.	gene_id "LOC140753917"; transcript_id "XM_073088758.1"; db_xref "GeneID:140753917"; db_xref "GenBank:XM_073088758.1"; experiment "COORDINATES: polyA evidence [ECO:0006239]"; gbkey "mRNA"; gene "LOC140753917"; model_evidence "Supporting evidence includes similarity to: 14 Proteins"; product "3-oxoacyl-[acyl-carrier-protein] reductase FabG-like"; transcript_biotype "mRNA";
NW_027332234.1	Gnomon	exon	8562019	8562998	.	+	.	gene_id "LOC140753917"; transcript_id "XM_073088758.1"; db_xref "GeneID:140753917"; db_xref "GenBank:XM_073088758.1"; experiment "COORDINATES: polyA evidence [ECO:0006239]"; gene "LOC140753917"; model_evidence "Supporting evidence includes similarity to: 14 Proteins"; product "3-oxoacyl-[acyl-carrier-protein] reductase FabG-like"; transcript_biotype "mRNA"; exon_number "1";
NW_027332234.1	Gnomon	CDS	8562027	8562872	.	+	0	gene_id "LOC140753917"; transcript_id "XM_073088758.1"; db_xref "GeneID:140753917"; db_xref "GenBank:XP_072944859.1"; gbkey "CDS"; gene "LOC140753917"; product "3-oxoacyl-[acyl-carrier-protein] reductase FabG-like"; protein_id "XP_072944859.1"; exon_number "1";
NW_027332234.1	Gnomon	start_codon	8562027	8562029	.	+	0	gene_id "LOC140753917"; transcript_id "XM_073088758.1"; db_xref "GeneID:140753917"; db_xref "GenBank:XP_072944859.1"; gbkey "CDS"; gene "LOC140753917"; product "3-oxoacyl-[acyl-carrier-protein] reductase FabG-like"; protein_id "XP_072944859.1"; exon_number "1";
NW_027332234.1	Gnomon	stop_codon	8562873	8562875	.	+	0	gene_id "LOC140753917"; transcript_id "XM_073088758.1"; db_xref "GeneID:140753917"; db_xref "GenBank:XP_072944859.1"; gbkey "CDS"; gene "LOC140753917"; product "3-oxoacyl-[acyl-carrier-protein] reductase FabG-like"; protein_id "XP_072944859.1"; exon_number "1";
NW_027332234.1	Gnomon	gene	8571916	8575648	.	+	.	gene_id "LOC140754171"; transcript_id ""; db_xref "GeneID:140754171"; description "uncharacterized LOC140754171"; gbkey "Gene"; gene "LOC140754171"; gene_biotype "protein_coding";
NW_027332234.1	Gnomon	transcript	8571916	8575648	.	+	.	gene_id "LOC140754171"; transcript_id "XM_073089121.1"; db_xref "GeneID:140754171"; db_xref "GenBank:XM_073089121.1"; gbkey "mRNA"; gene "LOC140754171"; model_evidence "Supporting evidence includes similarity to: 2 Proteins"; product "uncharacterized protein"; transcript_biotype "mRNA";
NW_027332234.1	Gnomon	exon	8571916	8572125	.	+	.	gene_id "LOC140754171"; transcript_id "XM_073089121.1"; db_xref "GeneID:140754171"; db_xref "GenBank:XM_073089121.1"; gene "LOC140754171"; model_evidence "Supporting evidence includes similarity to: 2 Proteins"; product "uncharacterized protein"; transcript_biotype "mRNA"; exon_number "1";
NW_027332234.1	Gnomon	exon	8574445	8574628	.	+	.	gene_id "LOC140754171"; transcript_id "XM_073089121.1"; db_xref "GeneID:140754171"; db_xref "GenBank:XM_073089121.1"; gene "LOC140754171"; model_evidence "Supporting evidence includes similarity to: 2 Proteins"; product "uncharacterized protein"; transcript_biotype "mRNA"; exon_number "2";
NW_027332234.1	Gnomon	exon	8575323	8575648	.	+	.	gene_id "LOC140754171"; transcript_id "XM_073089121.1"; db_xref "GeneID:140754171"; db_xref "GenBank:XM_073089121.1"; gene "LOC140754171"; model_evidence "Supporting evidence includes similarity to: 2 Proteins"; product "uncharacterized protein"; transcript_biotype "mRNA"; exon_number "3";
NW_027332234.1	Gnomon	CDS	8572050	8572125	.	+	0	gene_id "LOC140754171"; transcript_id "XM_073089121.1"; db_xref "GeneID:140754171"; db_xref "GenBank:XP_072945222.1"; gbkey "CDS"; gene "LOC140754171"; product "uncharacterized protein"; protein_id "XP_072945222.1"; exon_number "1";
NW_027332234.1	Gnomon	CDS	8574445	8574628	.	+	2	gene_id "LOC140754171"; transcript_id "XM_073089121.1"; db_xref "GeneID:140754171"; db_xref "GenBank:XP_072945222.1"; gbkey "CDS"; gene "LOC140754171"; product "uncharacterized protein"; protein_id "XP_072945222.1"; exon_number "2";
NW_027332234.1	Gnomon	CDS	8575323	8575602	.	+	1	gene_id "LOC140754171"; transcript_id "XM_073089121.1"; db_xref "GeneID:140754171"; db_xref "GenBank:XP_072945222.1"; gbkey "CDS"; gene "LOC140754171"; product "uncharacterized protein"; protein_id "XP_072945222.1"; exon_number "3";
NW_027332234.1	Gnomon	start_codon	8572050	8572052	.	+	0	gene_id "LOC140754171"; transcript_id "XM_073089121.1"; db_xref "GeneID:140754171"; db_xref "GenBank:XP_072945222.1"; gbkey "CDS"; gene "LOC140754171"; product "uncharacterized protein"; protein_id "XP_072945222.1"; exon_number "1";
NW_027332234.1	Gnomon	stop_codon	8575603	8575605	.	+	0	gene_id "LOC140754171"; transcript_id "XM_073089121.1"; db_xref "GeneID:140754171"; db_xref "GenBank:XP_072945222.1"; gbkey "CDS"; gene "LOC140754171"; product "uncharacterized protein"; protein_id "XP_072945222.1"; exon_number "3";
NW_027332234.1	Gnomon	gene	8576496	8579166	.	+	.	gene_id "LOC140754057"; transcript_id ""; db_xref "GeneID:140754057"; description "uncharacterized LOC140754057"; gbkey "Gene"; gene "LOC140754057"; gene_biotype "protein_coding";
NW_027332234.1	Gnomon	transcript	8576496	8579166	.	+	.	gene_id "LOC140754057"; transcript_id "XM_073088968.1"; db_xref "GeneID:140754057"; db_xref "GenBank:XM_073088968.1"; gbkey "mRNA"; gene "LOC140754057"; model_evidence "Supporting evidence includes similarity to: 3 Proteins"; product "uncharacterized protein"; transcript_biotype "mRNA";
NW_027332234.1	Gnomon	exon	8576496	8576660	.	+	.	gene_id "LOC140754057"; transcript_id "XM_073088968.1"; db_xref "GeneID:140754057"; db_xref "GenBank:XM_073088968.1"; gene "LOC140754057"; model_evidence "Supporting evidence includes similarity to: 3 Proteins"; product "uncharacterized protein"; transcript_biotype "mRNA"; exon_number "1";
NW_027332234.1	Gnomon	exon	8576749	8577085	.	+	.	gene_id "LOC140754057"; transcript_id "XM_073088968.1"; db_xref "GeneID:140754057"; db_xref "GenBank:XM_073088968.1"; gene "LOC140754057"; model_evidence "Supporting evidence includes similarity to: 3 Proteins"; product "uncharacterized protein"; transcript_biotype "mRNA"; exon_number "2";
NW_027332234.1	Gnomon	exon	8577177	8577236	.	+	.	gene_id "LOC140754057"; transcript_id "XM_073088968.1"; db_xref "GeneID:140754057"; db_xref "GenBank:XM_073088968.1"; gene "LOC140754057"; model_evidence "Supporting evidence includes similarity to: 3 Proteins"; product "uncharacterized protein"; transcript_biotype "mRNA"; exon_number "3";
NW_027332234.1	Gnomon	exon	8578069	8578230	.	+	.	gene_id "LOC140754057"; transcript_id "XM_073088968.1"; db_xref "GeneID:140754057"; db_xref "GenBank:XM_073088968.1"; gene "LOC140754057"; model_evidence "Supporting evidence includes similarity to: 3 Proteins"; product "uncharacterized protein"; transcript_biotype "mRNA"; exon_number "4";
NW_027332234.1	Gnomon	exon	8579016	8579166	.	+	.	gene_id "LOC140754057"; transcript_id "XM_073088968.1"; db_xref "GeneID:140754057"; db_xref "GenBank:XM_073088968.1"; gene "LOC140754057"; model_evidence "Supporting evidence includes similarity to: 3 Proteins"; product "uncharacterized protein"; transcript_biotype "mRNA"; exon_number "5";
NW_027332234.1	Gnomon	CDS	8576627	8576660	.	+	0	gene_id "LOC140754057"; transcript_id "XM_073088968.1"; db_xref "GeneID:140754057"; db_xref "GenBank:XP_072945069.1"; gbkey "CDS"; gene "LOC140754057"; product "uncharacterized protein"; protein_id "XP_072945069.1"; exon_number "1";
NW_027332234.1	Gnomon	CDS	8576749	8577085	.	+	2	gene_id "LOC140754057"; transcript_id "XM_073088968.1"; db_xref "GeneID:140754057"; db_xref "GenBank:XP_072945069.1"; gbkey "CDS"; gene "LOC140754057"; product "uncharacterized protein"; protein_id "XP_072945069.1"; exon_number "2";
NW_027332234.1	Gnomon	CDS	8577177	8577236	.	+	1	gene_id "LOC140754057"; transcript_id "XM_073088968.1"; db_xref "GeneID:140754057"; db_xref "GenBank:XP_072945069.1"; gbkey "CDS"; gene "LOC140754057"; product "uncharacterized protein"; protein_id "XP_072945069.1"; exon_number "3";
NW_027332234.1	Gnomon	CDS	8578069	8578230	.	+	1	gene_id "LOC140754057"; transcript_id "XM_073088968.1"; db_xref "GeneID:140754057"; db_xref "GenBank:XP_072945069.1"; gbkey "CDS"; gene "LOC140754057"; product "uncharacterized protein"; protein_id "XP_072945069.1"; exon_number "4";
NW_027332234.1	Gnomon	CDS	8579016	8579052	.	+	1	gene_id "LOC140754057"; transcript_id "XM_073088968.1"; db_xref "GeneID:140754057"; db_xref "GenBank:XP_072945069.1"; gbkey "CDS"; gene "LOC140754057"; product "uncharacterized protein"; protein_id "XP_072945069.1"; exon_number "5";
NW_027332234.1	Gnomon	start_codon	8576627	8576629	.	+	0	gene_id "LOC140754057"; transcript_id "XM_073088968.1"; db_xref "GeneID:140754057"; db_xref "GenBank:XP_072945069.1"; gbkey "CDS"; gene "LOC140754057"; product "uncharacterized protein"; protein_id "XP_072945069.1"; exon_number "1";
NW_027332234.1	Gnomon	stop_codon	8579053	8579055	.	+	0	gene_id "LOC140754057"; transcript_id "XM_073088968.1"; db_xref "GeneID:140754057"; db_xref "GenBank:XP_072945069.1"; gbkey "CDS"; gene "LOC140754057"; product "uncharacterized protein"; protein_id "XP_072945069.1"; exon_number "5";
NW_027332234.1	Gnomon	gene	8579653	8582102	.	+	.	gene_id "LOC140754089"; transcript_id ""; db_xref "GeneID:140754089"; description "uncharacterized LOC140754089"; gbkey "Gene"; gene "LOC140754089"; gene_biotype "protein_coding";
NW_027332234.1	Gnomon	transcript	8579653	8582102	.	+	.	gene_id "LOC140754089"; transcript_id "XM_073089002.1"; db_xref "GeneID:140754089"; db_xref "GenBank:XM_073089002.1"; gbkey "mRNA"; gene "LOC140754089"; model_evidence "Supporting evidence includes similarity to: 1 Protein"; product "uncharacterized protein"; transcript_biotype "mRNA";
NW_027332234.1	Gnomon	exon	8579653	8579878	.	+	.	gene_id "LOC140754089"; transcript_id "XM_073089002.1"; db_xref "GeneID:140754089"; db_xref "GenBank:XM_073089002.1"; gene "LOC140754089"; model_evidence "Supporting evidence includes similarity to: 1 Protein"; product "uncharacterized protein"; transcript_biotype "mRNA"; exon_number "1";
NW_027332234.1	Gnomon	exon	8580021	8580138	.	+	.	gene_id "LOC140754089"; transcript_id "XM_073089002.1"; db_xref "GeneID:140754089"; db_xref "GenBank:XM_073089002.1"; gene "LOC140754089"; model_evidence "Supporting evidence includes similarity to: 1 Protein"; product "uncharacterized protein"; transcript_biotype "mRNA"; exon_number "2";
NW_027332234.1	Gnomon	exon	8580321	8580991	.	+	.	gene_id "LOC140754089"; transcript_id "XM_073089002.1"; db_xref "GeneID:140754089"; db_xref "GenBank:XM_073089002.1"; gene "LOC140754089"; model_evidence "Supporting evidence includes similarity to: 1 Protein"; product "uncharacterized protein"; transcript_biotype "mRNA"; exon_number "3";
NW_027332234.1	Gnomon	exon	8581338	8581542	.	+	.	gene_id "LOC140754089"; transcript_id "XM_073089002.1"; db_xref "GeneID:140754089"; db_xref "GenBank:XM_073089002.1"; gene "LOC140754089"; model_evidence "Supporting evidence includes similarity to: 1 Protein"; product "uncharacterized protein"; transcript_biotype "mRNA"; exon_number "4";
NW_027332234.1	Gnomon	exon	8581833	8581922	.	+	.	gene_id "LOC140754089"; transcript_id "XM_073089002.1"; db_xref "GeneID:140754089"; db_xref "GenBank:XM_073089002.1"; gene "LOC140754089"; model_evidence "Supporting evidence includes similarity to: 1 Protein"; product "uncharacterized protein"; transcript_biotype "mRNA"; exon_number "5";
NW_027332234.1	Gnomon	exon	8582003	8582102	.	+	.	gene_id "LOC140754089"; transcript_id "XM_073089002.1"; db_xref "GeneID:140754089"; db_xref "GenBank:XM_073089002.1"; gene "LOC140754089"; model_evidence "Supporting evidence includes similarity to: 1 Protein"; product "uncharacterized protein"; transcript_biotype "mRNA"; exon_number "6";
NW_027332234.1	Gnomon	CDS	8579794	8579878	.	+	0	gene_id "LOC140754089"; transcript_id "XM_073089002.1"; db_xref "GeneID:140754089"; db_xref "GenBank:XP_072945103.1"; gbkey "CDS"; gene "LOC140754089"; product "uncharacterized protein"; protein_id "XP_072945103.1"; exon_number "1";
NW_027332234.1	Gnomon	CDS	8580021	8580138	.	+	2	gene_id "LOC140754089"; transcript_id "XM_073089002.1"; db_xref "GeneID:140754089"; db_xref "GenBank:XP_072945103.1"; gbkey "CDS"; gene "LOC140754089"; product "uncharacterized protein"; protein_id "XP_072945103.1"; exon_number "2";
NW_027332234.1	Gnomon	CDS	8580321	8580991	.	+	1	gene_id "LOC140754089"; transcript_id "XM_073089002.1"; db_xref "GeneID:140754089"; db_xref "GenBank:XP_072945103.1"; gbkey "CDS"; gene "LOC140754089"; product "uncharacterized protein"; protein_id "XP_072945103.1"; exon_number "3";
NW_027332234.1	Gnomon	CDS	8581338	8581542	.	+	2	gene_id "LOC140754089"; transcript_id "XM_073089002.1"; db_xref "GeneID:140754089"; db_xref "GenBank:XP_072945103.1"; gbkey "CDS"; gene "LOC140754089"; product "uncharacterized protein"; protein_id "XP_072945103.1"; exon_number "4";
NW_027332234.1	Gnomon	CDS	8581833	8581922	.	+	1	gene_id "LOC140754089"; transcript_id "XM_073089002.1"; db_xref "GeneID:140754089"; db_xref "GenBank:XP_072945103.1"; gbkey "CDS"; gene "LOC140754089"; product "uncharacterized protein"; protein_id "XP_072945103.1"; exon_number "5";
NW_027332234.1	Gnomon	CDS	8582003	8582099	.	+	1	gene_id "LOC140754089"; transcript_id "XM_073089002.1"; db_xref "GeneID:140754089"; db_xref "GenBank:XP_072945103.1"; gbkey "CDS"; gene "LOC140754089"; product "uncharacterized protein"; protein_id "XP_072945103.1"; exon_number "6";
NW_027332234.1	Gnomon	start_codon	8579794	8579796	.	+	0	gene_id "LOC140754089"; transcript_id "XM_073089002.1"; db_xref "GeneID:140754089"; db_xref "GenBank:XP_072945103.1"; gbkey "CDS"; gene "LOC140754089"; product "uncharacterized protein"; protein_id "XP_072945103.1"; exon_number "1";
NW_027332234.1	Gnomon	stop_codon	8582100	8582102	.	+	0	gene_id "LOC140754089"; transcript_id "XM_073089002.1"; db_xref "GeneID:140754089"; db_xref "GenBank:XP_072945103.1"; gbkey "CDS"; gene "LOC140754089"; product "uncharacterized protein"; protein_id "XP_072945103.1"; exon_number "6";
NW_027332234.1	Gnomon	gene	8582145	8583403	.	+	.	gene_id "LOC140753994"; transcript_id ""; db_xref "GeneID:140753994"; description "uncharacterized LOC140753994"; gbkey "Gene"; gene "LOC140753994"; gene_biotype "protein_coding";
NW_027332234.1	Gnomon	transcript	8582145	8583403	.	+	.	gene_id "LOC140753994"; transcript_id "XM_073088888.1"; db_xref "GeneID:140753994"; db_xref "GenBank:XM_073088888.1"; gbkey "mRNA"; gene "LOC140753994"; model_evidence "Supporting evidence includes similarity to: 1 Protein"; product "uncharacterized protein"; transcript_biotype "mRNA";
NW_027332234.1	Gnomon	exon	8582145	8583403	.	+	.	gene_id "LOC140753994"; transcript_id "XM_073088888.1"; db_xref "GeneID:140753994"; db_xref "GenBank:XM_073088888.1"; gene "LOC140753994"; model_evidence "Supporting evidence includes similarity to: 1 Protein"; product "uncharacterized protein"; transcript_biotype "mRNA"; exon_number "1";
NW_027332234.1	Gnomon	CDS	8582160	8583374	.	+	0	gene_id "LOC140753994"; transcript_id "XM_073088888.1"; db_xref "GeneID:140753994"; db_xref "GenBank:XP_072944989.1"; gbkey "CDS"; gene "LOC140753994"; product "uncharacterized protein"; protein_id "XP_072944989.1"; exon_number "1";
NW_027332234.1	Gnomon	start_codon	8582160	8582162	.	+	0	gene_id "LOC140753994"; transcript_id "XM_073088888.1"; db_xref "GeneID:140753994"; db_xref "GenBank:XP_072944989.1"; gbkey "CDS"; gene "LOC140753994"; product "uncharacterized protein"; protein_id "XP_072944989.1"; exon_number "1";
NW_027332234.1	Gnomon	stop_codon	8583375	8583377	.	+	0	gene_id "LOC140753994"; transcript_id "XM_073088888.1"; db_xref "GeneID:140753994"; db_xref "GenBank:XP_072944989.1"; gbkey "CDS"; gene "LOC140753994"; product "uncharacterized protein"; protein_id "XP_072944989.1"; exon_number "1";
NW_027332234.1	Gnomon	gene	8609739	8714544	.	-	.	gene_id "spen"; transcript_id ""; db_xref "GeneID:140753683"; description "spen family transcriptional repressor split ends"; gbkey "Gene"; gene "spen"; gene_biotype "protein_coding";
NW_027332234.1	Gnomon	transcript	8609739	8714544	.	-	.	gene_id "spen"; transcript_id "XM_073088417.1"; db_xref "GeneID:140753683"; db_xref "GenBank:XM_073088417.1"; experiment "COORDINATES: polyA evidence [ECO:0006239]"; gbkey "mRNA"; gene "spen"; model_evidence "Supporting evidence includes similarity to: 19 Proteins"; product "spen family transcriptional repressor split ends, transcript variant X5"; transcript_biotype "mRNA";
NW_027332234.1	Gnomon	exon	8714176	8714544	.	-	.	gene_id "spen"; transcript_id "XM_073088417.1"; db_xref "GeneID:140753683"; db_xref "GenBank:XM_073088417.1"; experiment "COORDINATES: polyA evidence [ECO:0006239]"; gene "spen"; model_evidence "Supporting evidence includes similarity to: 19 Proteins"; product "spen family transcriptional repressor split ends, transcript variant X5"; transcript_biotype "mRNA"; exon_number "1";
NW_027332234.1	Gnomon	exon	8696235	8696330	.	-	.	gene_id "spen"; transcript_id "XM_073088417.1"; db_xref "GeneID:140753683"; db_xref "GenBank:XM_073088417.1"; experiment "COORDINATES: polyA evidence [ECO:0006239]"; gene "spen"; model_evidence "Supporting evidence includes similarity to: 19 Proteins"; product "spen family transcriptional repressor split ends, transcript variant X5"; transcript_biotype "mRNA"; exon_number "2";
NW_027332234.1	Gnomon	exon	8690166	8690480	.	-	.	gene_id "spen"; transcript_id "XM_073088417.1"; db_xref "GeneID:140753683"; db_xref "GenBank:XM_073088417.1"; experiment "COORDINATES: polyA evidence [ECO:0006239]"; gene "spen"; model_evidence "Supporting evidence includes similarity to: 19 Proteins"; product "spen family transcriptional repressor split ends, transcript variant X5"; transcript_biotype "mRNA"; exon_number "3";
NW_027332234.1	Gnomon	exon	8635970	8636098	.	-	.	gene_id "spen"; transcript_id "XM_073088417.1"; db_xref "GeneID:140753683"; db_xref "GenBank:XM_073088417.1"; experiment "COORDINATES: polyA evidence [ECO:0006239]"; gene "spen"; model_evidence "Supporting evidence includes similarity to: 19 Proteins"; product "spen family transcriptional repressor split ends, transcript variant X5"; transcript_biotype "mRNA"; exon_number "4";
NW_027332234.1	Gnomon	exon	8633007	8633283	.	-	.	gene_id "spen"; transcript_id "XM_073088417.1"; db_xref "GeneID:140753683"; db_xref "GenBank:XM_073088417.1"; experiment "COORDINATES: polyA evidence [ECO:0006239]"; gene "spen"; model_evidence "Supporting evidence includes similarity to: 19 Proteins"; product "spen family transcriptional repressor split ends, transcript variant X5"; transcript_biotype "mRNA"; exon_number "5";
NW_027332234.1	Gnomon	exon	8632442	8632768	.	-	.	gene_id "spen"; transcript_id "XM_073088417.1"; db_xref "GeneID:140753683"; db_xref "GenBank:XM_073088417.1"; experiment "COORDINATES: polyA evidence [ECO:0006239]"; gene "spen"; model_evidence "Supporting evidence includes similarity to: 19 Proteins"; product "spen family transcriptional repressor split ends, transcript variant X5"; transcript_biotype "mRNA"; exon_number "6";
NW_027332234.1	Gnomon	exon	8631807	8632097	.	-	.	gene_id "spen"; transcript_id "XM_073088417.1"; db_xref "GeneID:140753683"; db_xref "GenBank:XM_073088417.1"; experiment "COORDINATES: polyA evidence [ECO:0006239]"; gene "spen"; model_evidence "Supporting evidence includes similarity to: 19 Proteins"; product "spen family transcriptional repressor split ends, transcript variant X5"; transcript_biotype "mRNA"; exon_number "7";
NW_027332234.1	Gnomon	exon	8630391	8630591	.	-	.	gene_id "spen"; transcript_id "XM_073088417.1"; db_xref "GeneID:140753683"; db_xref "GenBank:XM_073088417.1"; experiment "COORDINATES: polyA evidence [ECO:0006239]"; gene "spen"; model_evidence "Supporting evidence includes similarity to: 19 Proteins"; product "spen family transcriptional repressor split ends, transcript variant X5"; transcript_biotype "mRNA"; exon_number "8";
NW_027332234.1	Gnomon	exon	8629686	8629798	.	-	.	gene_id "spen"; transcript_id "XM_073088417.1"; db_xref "GeneID:140753683"; db_xref "GenBank:XM_073088417.1"; experiment "COORDINATES: polyA evidence [ECO:0006239]"; gene "spen"; model_evidence "Supporting evidence includes similarity to: 19 Proteins"; product "spen family transcriptional repressor split ends, transcript variant X5"; transcript_biotype "mRNA"; exon_number "9";
NW_027332234.1	Gnomon	exon	8629485	8629604	.	-	.	gene_id "spen"; transcript_id "XM_073088417.1"; db_xref "GeneID:140753683"; db_xref "GenBank:XM_073088417.1"; experiment "COORDINATES: polyA evidence [ECO:0006239]"; gene "spen"; model_evidence "Supporting evidence includes similarity to: 19 Proteins"; product "spen family transcriptional repressor split ends, transcript variant X5"; transcript_biotype "mRNA"; exon_number "10";
NW_027332234.1	Gnomon	exon	8628368	8628506	.	-	.	gene_id "spen"; transcript_id "XM_073088417.1"; db_xref "GeneID:140753683"; db_xref "GenBank:XM_073088417.1"; experiment "COORDINATES: polyA evidence [ECO:0006239]"; gene "spen"; model_evidence "Supporting evidence includes similarity to: 19 Proteins"; product "spen family transcriptional repressor split ends, transcript variant X5"; transcript_biotype "mRNA"; exon_number "11";
NW_027332234.1	Gnomon	exon	8618495	8628243	.	-	.	gene_id "spen"; transcript_id "XM_073088417.1"; db_xref "GeneID:140753683"; db_xref "GenBank:XM_073088417.1"; experiment "COORDINATES: polyA evidence [ECO:0006239]"; gene "spen"; model_evidence "Supporting evidence includes similarity to: 19 Proteins"; product "spen family transcriptional repressor split ends, transcript variant X5"; transcript_biotype "mRNA"; exon_number "12";
NW_027332234.1	Gnomon	exon	8617715	8618010	.	-	.	gene_id "spen"; transcript_id "XM_073088417.1"; db_xref "GeneID:140753683"; db_xref "GenBank:XM_073088417.1"; experiment "COORDINATES: polyA evidence [ECO:0006239]"; gene "spen"; model_evidence "Supporting evidence includes similarity to: 19 Proteins"; product "spen family transcriptional repressor split ends, transcript variant X5"; transcript_biotype "mRNA"; exon_number "13";
NW_027332234.1	Gnomon	exon	8617341	8617399	.	-	.	gene_id "spen"; transcript_id "XM_073088417.1"; db_xref "GeneID:140753683"; db_xref "GenBank:XM_073088417.1"; experiment "COORDINATES: polyA evidence [ECO:0006239]"; gene "spen"; model_evidence "Supporting evidence includes similarity to: 19 Proteins"; product "spen family transcriptional repressor split ends, transcript variant X5"; transcript_biotype "mRNA"; exon_number "14";
NW_027332234.1	Gnomon	exon	8616963	8617069	.	-	.	gene_id "spen"; transcript_id "XM_073088417.1"; db_xref "GeneID:140753683"; db_xref "GenBank:XM_073088417.1"; experiment "COORDINATES: polyA evidence [ECO:0006239]"; gene "spen"; model_evidence "Supporting evidence includes similarity to: 19 Proteins"; product "spen family transcriptional repressor split ends, transcript variant X5"; transcript_biotype "mRNA"; exon_number "15";
NW_027332234.1	Gnomon	exon	8616232	8616398	.	-	.	gene_id "spen"; transcript_id "XM_073088417.1"; db_xref "GeneID:140753683"; db_xref "GenBank:XM_073088417.1"; experiment "COORDINATES: polyA evidence [ECO:0006239]"; gene "spen"; model_evidence "Supporting evidence includes similarity to: 19 Proteins"; product "spen family transcriptional repressor split ends, transcript variant X5"; transcript_biotype "mRNA"; exon_number "16";
NW_027332234.1	Gnomon	exon	8615188	8615333	.	-	.	gene_id "spen"; transcript_id "XM_073088417.1"; db_xref "GeneID:140753683"; db_xref "GenBank:XM_073088417.1"; experiment "COORDINATES: polyA evidence [ECO:0006239]"; gene "spen"; model_evidence "Supporting evidence includes similarity to: 19 Proteins"; product "spen family transcriptional repressor split ends, transcript variant X5"; transcript_biotype "mRNA"; exon_number "17";
NW_027332234.1	Gnomon	exon	8614289	8614492	.	-	.	gene_id "spen"; transcript_id "XM_073088417.1"; db_xref "GeneID:140753683"; db_xref "GenBank:XM_073088417.1"; experiment "COORDINATES: polyA evidence [ECO:0006239]"; gene "spen"; model_evidence "Supporting evidence includes similarity to: 19 Proteins"; product "spen family transcriptional repressor split ends, transcript variant X5"; transcript_biotype "mRNA"; exon_number "18";
NW_027332234.1	Gnomon	exon	8613426	8613587	.	-	.	gene_id "spen"; transcript_id "XM_073088417.1"; db_xref "GeneID:140753683"; db_xref "GenBank:XM_073088417.1"; experiment "COORDINATES: polyA evidence [ECO:0006239]"; gene "spen"; model_evidence "Supporting evidence includes similarity to: 19 Proteins"; product "spen family transcriptional repressor split ends, transcript variant X5"; transcript_biotype "mRNA"; exon_number "19";
NW_027332234.1	Gnomon	exon	8609739	8612935	.	-	.	gene_id "spen"; transcript_id "XM_073088417.1"; db_xref "GeneID:140753683"; db_xref "GenBank:XM_073088417.1"; experiment "COORDINATES: polyA evidence [ECO:0006239]"; gene "spen"; model_evidence "Supporting evidence includes similarity to: 19 Proteins"; product "spen family transcriptional repressor split ends, transcript variant X5"; transcript_biotype "mRNA"; exon_number "20";
NW_027332234.1	Gnomon	CDS	8714176	8714258	.	-	0	gene_id "spen"; transcript_id "XM_073088417.1"; db_xref "GeneID:140753683"; db_xref "GenBank:XP_072944518.1"; gbkey "CDS"; gene "spen"; product "uncharacterized protein spen isoform X5"; protein_id "XP_072944518.1"; exon_number "1";
NW_027332234.1	Gnomon	CDS	8696235	8696330	.	-	1	gene_id "spen"; transcript_id "XM_073088417.1"; db_xref "GeneID:140753683"; db_xref "GenBank:XP_072944518.1"; gbkey "CDS"; gene "spen"; product "uncharacterized protein spen isoform X5"; protein_id "XP_072944518.1"; exon_number "2";
NW_027332234.1	Gnomon	CDS	8690166	8690480	.	-	1	gene_id "spen"; transcript_id "XM_073088417.1"; db_xref "GeneID:140753683"; db_xref "GenBank:XP_072944518.1"; gbkey "CDS"; gene "spen"; product "uncharacterized protein spen isoform X5"; protein_id "XP_072944518.1"; exon_number "3";
NW_027332234.1	Gnomon	CDS	8635970	8636098	.	-	1	gene_id "spen"; transcript_id "XM_073088417.1"; db_xref "GeneID:140753683"; db_xref "GenBank:XP_072944518.1"; gbkey "CDS"; gene "spen"; product "uncharacterized protein spen isoform X5"; protein_id "XP_072944518.1"; exon_number "4";
NW_027332234.1	Gnomon	CDS	8633007	8633283	.	-	1	gene_id "spen"; transcript_id "XM_073088417.1"; db_xref "GeneID:140753683"; db_xref "GenBank:XP_072944518.1"; gbkey "CDS"; gene "spen"; product "uncharacterized protein spen isoform X5"; protein_id "XP_072944518.1"; exon_number "5";
NW_027332234.1	Gnomon	CDS	8632442	8632768	.	-	0	gene_id "spen"; transcript_id "XM_073088417.1"; db_xref "GeneID:140753683"; db_xref "GenBank:XP_072944518.1"; gbkey "CDS"; gene "spen"; product "uncharacterized protein spen isoform X5"; protein_id "XP_072944518.1"; exon_number "6";
NW_027332234.1	Gnomon	CDS	8631807	8632097	.	-	0	gene_id "spen"; transcript_id "XM_073088417.1"; db_xref "GeneID:140753683"; db_xref "GenBank:XP_072944518.1"; gbkey "CDS"; gene "spen"; product "uncharacterized protein spen isoform X5"; protein_id "XP_072944518.1"; exon_number "7";
NW_027332234.1	Gnomon	CDS	8630391	8630591	.	-	0	gene_id "spen"; transcript_id "XM_073088417.1"; db_xref "GeneID:140753683"; db_xref "GenBank:XP_072944518.1"; gbkey "CDS"; gene "spen"; product "uncharacterized protein spen isoform X5"; protein_id "XP_072944518.1"; exon_number "8";
NW_027332234.1	Gnomon	CDS	8629686	8629798	.	-	0	gene_id "spen"; transcript_id "XM_073088417.1"; db_xref "GeneID:140753683"; db_xref "GenBank:XP_072944518.1"; gbkey "CDS"; gene "spen"; product "uncharacterized protein spen isoform X5"; protein_id "XP_072944518.1"; exon_number "9";
NW_027332234.1	Gnomon	CDS	8629485	8629604	.	-	1	gene_id "spen"; transcript_id "XM_073088417.1"; db_xref "GeneID:140753683"; db_xref "GenBank:XP_072944518.1"; gbkey "CDS"; gene "spen"; product "uncharacterized protein spen isoform X5"; protein_id "XP_072944518.1"; exon_number "10";
NW_027332234.1	Gnomon	CDS	8628368	8628506	.	-	1	gene_id "spen"; transcript_id "XM_073088417.1"; db_xref "GeneID:140753683"; db_xref "GenBank:XP_072944518.1"; gbkey "CDS"; gene "spen"; product "uncharacterized protein spen isoform X5"; protein_id "XP_072944518.1"; exon_number "11";
NW_027332234.1	Gnomon	CDS	8618495	8628243	.	-	0	gene_id "spen"; transcript_id "XM_073088417.1"; db_xref "GeneID:140753683"; db_xref "GenBank:XP_072944518.1"; gbkey "CDS"; gene "spen"; product "uncharacterized protein spen isoform X5"; protein_id "XP_072944518.1"; exon_number "12";
NW_027332234.1	Gnomon	CDS	8617715	8618010	.	-	1	gene_id "spen"; transcript_id "XM_073088417.1"; db_xref "GeneID:140753683"; db_xref "GenBank:XP_072944518.1"; gbkey "CDS"; gene "spen"; product "uncharacterized protein spen isoform X5"; protein_id "XP_072944518.1"; exon_number "13";
NW_027332234.1	Gnomon	CDS	8617341	8617399	.	-	2	gene_id "spen"; transcript_id "XM_073088417.1"; db_xref "GeneID:140753683"; db_xref "GenBank:XP_072944518.1"; gbkey "CDS"; gene "spen"; product "uncharacterized protein spen isoform X5"; protein_id "XP_072944518.1"; exon_number "14";
NW_027332234.1	Gnomon	CDS	8616963	8617069	.	-	0	gene_id "spen"; transcript_id "XM_073088417.1"; db_xref "GeneID:140753683"; db_xref "GenBank:XP_072944518.1"; gbkey "CDS"; gene "spen"; product "uncharacterized protein spen isoform X5"; protein_id "XP_072944518.1"; exon_number "15";
NW_027332234.1	Gnomon	CDS	8616232	8616398	.	-	1	gene_id "spen"; transcript_id "XM_073088417.1"; db_xref "GeneID:140753683"; db_xref "GenBank:XP_072944518.1"; gbkey "CDS"; gene "spen"; product "uncharacterized protein spen isoform X5"; protein_id "XP_072944518.1"; exon_number "16";
NW_027332234.1	Gnomon	CDS	8615188	8615333	.	-	2	gene_id "spen"; transcript_id "XM_073088417.1"; db_xref "GeneID:140753683"; db_xref "GenBank:XP_072944518.1"; gbkey "CDS"; gene "spen"; product "uncharacterized protein spen isoform X5"; protein_id "XP_072944518.1"; exon_number "17";
NW_027332234.1	Gnomon	CDS	8614289	8614492	.	-	0	gene_id "spen"; transcript_id "XM_073088417.1"; db_xref "GeneID:140753683"; db_xref "GenBank:XP_072944518.1"; gbkey "CDS"; gene "spen"; product "uncharacterized protein spen isoform X5"; protein_id "XP_072944518.1"; exon_number "18";
NW_027332234.1	Gnomon	CDS	8613426	8613587	.	-	0	gene_id "spen"; transcript_id "XM_073088417.1"; db_xref "GeneID:140753683"; db_xref "GenBank:XP_072944518.1"; gbkey "CDS"; gene "spen"; product "uncharacterized protein spen isoform X5"; protein_id "XP_072944518.1"; exon_number "19";
NW_027332234.1	Gnomon	CDS	8612804	8612935	.	-	0	gene_id "spen"; transcript_id "XM_073088417.1"; db_xref "GeneID:140753683"; db_xref "GenBank:XP_072944518.1"; gbkey "CDS"; gene "spen"; product "uncharacterized protein spen isoform X5"; protein_id "XP_072944518.1"; exon_number "20";
NW_027332234.1	Gnomon	start_codon	8714256	8714258	.	-	0	gene_id "spen"; transcript_id "XM_073088417.1"; db_xref "GeneID:140753683"; db_xref "GenBank:XP_072944518.1"; gbkey "CDS"; gene "spen"; product "uncharacterized protein spen isoform X5"; protein_id "XP_072944518.1"; exon_number "1";
NW_027332234.1	Gnomon	stop_codon	8612801	8612803	.	-	0	gene_id "spen"; transcript_id "XM_073088417.1"; db_xref "GeneID:140753683"; db_xref "GenBank:XP_072944518.1"; gbkey "CDS"; gene "spen"; product "uncharacterized protein spen isoform X5"; protein_id "XP_072944518.1"; exon_number "20";
NW_027332234.1	Gnomon	transcript	8609739	8714544	.	-	.	gene_id "spen"; transcript_id "XM_073088416.1"; db_xref "GeneID:140753683"; db_xref "GenBank:XM_073088416.1"; experiment "COORDINATES: polyA evidence [ECO:0006239]"; gbkey "mRNA"; gene "spen"; model_evidence "Supporting evidence includes similarity to: 20 Proteins"; product "spen family transcriptional repressor split ends, transcript variant X4"; transcript_biotype "mRNA";
NW_027332234.1	Gnomon	exon	8714176	8714544	.	-	.	gene_id "spen"; transcript_id "XM_073088416.1"; db_xref "GeneID:140753683"; db_xref "GenBank:XM_073088416.1"; experiment "COORDINATES: polyA evidence [ECO:0006239]"; gene "spen"; model_evidence "Supporting evidence includes similarity to: 20 Proteins"; product "spen family transcriptional repressor split ends, transcript variant X4"; transcript_biotype "mRNA"; exon_number "1";
NW_027332234.1	Gnomon	exon	8696235	8696330	.	-	.	gene_id "spen"; transcript_id "XM_073088416.1"; db_xref "GeneID:140753683"; db_xref "GenBank:XM_073088416.1"; experiment "COORDINATES: polyA evidence [ECO:0006239]"; gene "spen"; model_evidence "Supporting evidence includes similarity to: 20 Proteins"; product "spen family transcriptional repressor split ends, transcript variant X4"; transcript_biotype "mRNA"; exon_number "2";
NW_027332234.1	Gnomon	exon	8690166	8690480	.	-	.	gene_id "spen"; transcript_id "XM_073088416.1"; db_xref "GeneID:140753683"; db_xref "GenBank:XM_073088416.1"; experiment "COORDINATES: polyA evidence [ECO:0006239]"; gene "spen"; model_evidence "Supporting evidence includes similarity to: 20 Proteins"; product "spen family transcriptional repressor split ends, transcript variant X4"; transcript_biotype "mRNA"; exon_number "3";
NW_027332234.1	Gnomon	exon	8635970	8636098	.	-	.	gene_id "spen"; transcript_id "XM_073088416.1"; db_xref "GeneID:140753683"; db_xref "GenBank:XM_073088416.1"; experiment "COORDINATES: polyA evidence [ECO:0006239]"; gene "spen"; model_evidence "Supporting evidence includes similarity to: 20 Proteins"; product "spen family transcriptional repressor split ends, transcript variant X4"; transcript_biotype "mRNA"; exon_number "4";
NW_027332234.1	Gnomon	exon	8633007	8633286	.	-	.	gene_id "spen"; transcript_id "XM_073088416.1"; db_xref "GeneID:140753683"; db_xref "GenBank:XM_073088416.1"; experiment "COORDINATES: polyA evidence [ECO:0006239]"; gene "spen"; model_evidence "Supporting evidence includes similarity to: 20 Proteins"; product "spen family transcriptional repressor split ends, transcript variant X4"; transcript_biotype "mRNA"; exon_number "5";
NW_027332234.1	Gnomon	exon	8632442	8632768	.	-	.	gene_id "spen"; transcript_id "XM_073088416.1"; db_xref "GeneID:140753683"; db_xref "GenBank:XM_073088416.1"; experiment "COORDINATES: polyA evidence [ECO:0006239]"; gene "spen"; model_evidence "Supporting evidence includes similarity to: 20 Proteins"; product "spen family transcriptional repressor split ends, transcript variant X4"; transcript_biotype "mRNA"; exon_number "6";
NW_027332234.1	Gnomon	exon	8631807	8632097	.	-	.	gene_id "spen"; transcript_id "XM_073088416.1"; db_xref "GeneID:140753683"; db_xref "GenBank:XM_073088416.1"; experiment "COORDINATES: polyA evidence [ECO:0006239]"; gene "spen"; model_evidence "Supporting evidence includes similarity to: 20 Proteins"; product "spen family transcriptional repressor split ends, transcript variant X4"; transcript_biotype "mRNA"; exon_number "7";
NW_027332234.1	Gnomon	exon	8630391	8630591	.	-	.	gene_id "spen"; transcript_id "XM_073088416.1"; db_xref "GeneID:140753683"; db_xref "GenBank:XM_073088416.1"; experiment "COORDINATES: polyA evidence [ECO:0006239]"; gene "spen"; model_evidence "Supporting evidence includes similarity to: 20 Proteins"; product "spen family transcriptional repressor split ends, transcript variant X4"; transcript_biotype "mRNA"; exon_number "8";
NW_027332234.1	Gnomon	exon	8629686	8629798	.	-	.	gene_id "spen"; transcript_id "XM_073088416.1"; db_xref "GeneID:140753683"; db_xref "GenBank:XM_073088416.1"; experiment "COORDINATES: polyA evidence [ECO:0006239]"; gene "spen"; model_evidence "Supporting evidence includes similarity to: 20 Proteins"; product "spen family transcriptional repressor split ends, transcript variant X4"; transcript_biotype "mRNA"; exon_number "9";
NW_027332234.1	Gnomon	exon	8629485	8629604	.	-	.	gene_id "spen"; transcript_id "XM_073088416.1"; db_xref "GeneID:140753683"; db_xref "GenBank:XM_073088416.1"; experiment "COORDINATES: polyA evidence [ECO:0006239]"; gene "spen"; model_evidence "Supporting evidence includes similarity to: 20 Proteins"; product "spen family transcriptional repressor split ends, transcript variant X4"; transcript_biotype "mRNA"; exon_number "10";
NW_027332234.1	Gnomon	exon	8628368	8628506	.	-	.	gene_id "spen"; transcript_id "XM_073088416.1"; db_xref "GeneID:140753683"; db_xref "GenBank:XM_073088416.1"; experiment "COORDINATES: polyA evidence [ECO:0006239]"; gene "spen"; model_evidence "Supporting evidence includes similarity to: 20 Proteins"; product "spen family transcriptional repressor split ends, transcript variant X4"; transcript_biotype "mRNA"; exon_number "11";
NW_027332234.1	Gnomon	exon	8618495	8628243	.	-	.	gene_id "spen"; transcript_id "XM_073088416.1"; db_xref "GeneID:140753683"; db_xref "GenBank:XM_073088416.1"; experiment "COORDINATES: polyA evidence [ECO:0006239]"; gene "spen"; model_evidence "Supporting evidence includes similarity to: 20 Proteins"; product "spen family transcriptional repressor split ends, transcript variant X4"; transcript_biotype "mRNA"; exon_number "12";
NW_027332234.1	Gnomon	exon	8617715	8618010	.	-	.	gene_id "spen"; transcript_id "XM_073088416.1"; db_xref "GeneID:140753683"; db_xref "GenBank:XM_073088416.1"; experiment "COORDINATES: polyA evidence [ECO:0006239]"; gene "spen"; model_evidence "Supporting evidence includes similarity to: 20 Proteins"; product "spen family transcriptional repressor split ends, transcript variant X4"; transcript_biotype "mRNA"; exon_number "13";
NW_027332234.1	Gnomon	exon	8617341	8617399	.	-	.	gene_id "spen"; transcript_id "XM_073088416.1"; db_xref "GeneID:140753683"; db_xref "GenBank:XM_073088416.1"; experiment "COORDINATES: polyA evidence [ECO:0006239]"; gene "spen"; model_evidence "Supporting evidence includes similarity to: 20 Proteins"; product "spen family transcriptional repressor split ends, transcript variant X4"; transcript_biotype "mRNA"; exon_number "14";
NW_027332234.1	Gnomon	exon	8616963	8617069	.	-	.	gene_id "spen"; transcript_id "XM_073088416.1"; db_xref "GeneID:140753683"; db_xref "GenBank:XM_073088416.1"; experiment "COORDINATES: polyA evidence [ECO:0006239]"; gene "spen"; model_evidence "Supporting evidence includes similarity to: 20 Proteins"; product "spen family transcriptional repressor split ends, transcript variant X4"; transcript_biotype "mRNA"; exon_number "15";
NW_027332234.1	Gnomon	exon	8616232	8616398	.	-	.	gene_id "spen"; transcript_id "XM_073088416.1"; db_xref "GeneID:140753683"; db_xref "GenBank:XM_073088416.1"; experiment "COORDINATES: polyA evidence [ECO:0006239]"; gene "spen"; model_evidence "Supporting evidence includes similarity to: 20 Proteins"; product "spen family transcriptional repressor split ends, transcript variant X4"; transcript_biotype "mRNA"; exon_number "16";
NW_027332234.1	Gnomon	exon	8615188	8615333	.	-	.	gene_id "spen"; transcript_id "XM_073088416.1"; db_xref "GeneID:140753683"; db_xref "GenBank:XM_073088416.1"; experiment "COORDINATES: polyA evidence [ECO:0006239]"; gene "spen"; model_evidence "Supporting evidence includes similarity to: 20 Proteins"; product "spen family transcriptional repressor split ends, transcript variant X4"; transcript_biotype "mRNA"; exon_number "17";
NW_027332234.1	Gnomon	exon	8614289	8614492	.	-	.	gene_id "spen"; transcript_id "XM_073088416.1"; db_xref "GeneID:140753683"; db_xref "GenBank:XM_073088416.1"; experiment "COORDINATES: polyA evidence [ECO:0006239]"; gene "spen"; model_evidence "Supporting evidence includes similarity to: 20 Proteins"; product "spen family transcriptional repressor split ends, transcript variant X4"; transcript_biotype "mRNA"; exon_number "18";
NW_027332234.1	Gnomon	exon	8613426	8613587	.	-	.	gene_id "spen"; transcript_id "XM_073088416.1"; db_xref "GeneID:140753683"; db_xref "GenBank:XM_073088416.1"; experiment "COORDINATES: polyA evidence [ECO:0006239]"; gene "spen"; model_evidence "Supporting evidence includes similarity to: 20 Proteins"; product "spen family transcriptional repressor split ends, transcript variant X4"; transcript_biotype "mRNA"; exon_number "19";
NW_027332234.1	Gnomon	exon	8609739	8612935	.	-	.	gene_id "spen"; transcript_id "XM_073088416.1"; db_xref "GeneID:140753683"; db_xref "GenBank:XM_073088416.1"; experiment "COORDINATES: polyA evidence [ECO:0006239]"; gene "spen"; model_evidence "Supporting evidence includes similarity to: 20 Proteins"; product "spen family transcriptional repressor split ends, transcript variant X4"; transcript_biotype "mRNA"; exon_number "20";
NW_027332234.1	Gnomon	CDS	8714176	8714258	.	-	0	gene_id "spen"; transcript_id "XM_073088416.1"; db_xref "GeneID:140753683"; db_xref "GenBank:XP_072944517.1"; gbkey "CDS"; gene "spen"; product "uncharacterized protein spen isoform X4"; protein_id "XP_072944517.1"; exon_number "1";
NW_027332234.1	Gnomon	CDS	8696235	8696330	.	-	1	gene_id "spen"; transcript_id "XM_073088416.1"; db_xref "GeneID:140753683"; db_xref "GenBank:XP_072944517.1"; gbkey "CDS"; gene "spen"; product "uncharacterized protein spen isoform X4"; protein_id "XP_072944517.1"; exon_number "2";
NW_027332234.1	Gnomon	CDS	8690166	8690480	.	-	1	gene_id "spen"; transcript_id "XM_073088416.1"; db_xref "GeneID:140753683"; db_xref "GenBank:XP_072944517.1"; gbkey "CDS"; gene "spen"; product "uncharacterized protein spen isoform X4"; protein_id "XP_072944517.1"; exon_number "3";
NW_027332234.1	Gnomon	CDS	8635970	8636098	.	-	1	gene_id "spen"; transcript_id "XM_073088416.1"; db_xref "GeneID:140753683"; db_xref "GenBank:XP_072944517.1"; gbkey "CDS"; gene "spen"; product "uncharacterized protein spen isoform X4"; protein_id "XP_072944517.1"; exon_number "4";
NW_027332234.1	Gnomon	CDS	8633007	8633286	.	-	1	gene_id "spen"; transcript_id "XM_073088416.1"; db_xref "GeneID:140753683"; db_xref "GenBank:XP_072944517.1"; gbkey "CDS"; gene "spen"; product "uncharacterized protein spen isoform X4"; protein_id "XP_072944517.1"; exon_number "5";
NW_027332234.1	Gnomon	CDS	8632442	8632768	.	-	0	gene_id "spen"; transcript_id "XM_073088416.1"; db_xref "GeneID:140753683"; db_xref "GenBank:XP_072944517.1"; gbkey "CDS"; gene "spen"; product "uncharacterized protein spen isoform X4"; protein_id "XP_072944517.1"; exon_number "6";
NW_027332234.1	Gnomon	CDS	8631807	8632097	.	-	0	gene_id "spen"; transcript_id "XM_073088416.1"; db_xref "GeneID:140753683"; db_xref "GenBank:XP_072944517.1"; gbkey "CDS"; gene "spen"; product "uncharacterized protein spen isoform X4"; protein_id "XP_072944517.1"; exon_number "7";
NW_027332234.1	Gnomon	CDS	8630391	8630591	.	-	0	gene_id "spen"; transcript_id "XM_073088416.1"; db_xref "GeneID:140753683"; db_xref "GenBank:XP_072944517.1"; gbkey "CDS"; gene "spen"; product "uncharacterized protein spen isoform X4"; protein_id "XP_072944517.1"; exon_number "8";
NW_027332234.1	Gnomon	CDS	8629686	8629798	.	-	0	gene_id "spen"; transcript_id "XM_073088416.1"; db_xref "GeneID:140753683"; db_xref "GenBank:XP_072944517.1"; gbkey "CDS"; gene "spen"; product "uncharacterized protein spen isoform X4"; protein_id "XP_072944517.1"; exon_number "9";
NW_027332234.1	Gnomon	CDS	8629485	8629604	.	-	1	gene_id "spen"; transcript_id "XM_073088416.1"; db_xref "GeneID:140753683"; db_xref "GenBank:XP_072944517.1"; gbkey "CDS"; gene "spen"; product "uncharacterized protein spen isoform X4"; protein_id "XP_072944517.1"; exon_number "10";
NW_027332234.1	Gnomon	CDS	8628368	8628506	.	-	1	gene_id "spen"; transcript_id "XM_073088416.1"; db_xref "GeneID:140753683"; db_xref "GenBank:XP_072944517.1"; gbkey "CDS"; gene "spen"; product "uncharacterized protein spen isoform X4"; protein_id "XP_072944517.1"; exon_number "11";
NW_027332234.1	Gnomon	CDS	8618495	8628243	.	-	0	gene_id "spen"; transcript_id "XM_073088416.1"; db_xref "GeneID:140753683"; db_xref "GenBank:XP_072944517.1"; gbkey "CDS"; gene "spen"; product "uncharacterized protein spen isoform X4"; protein_id "XP_072944517.1"; exon_number "12";
NW_027332234.1	Gnomon	CDS	8617715	8618010	.	-	1	gene_id "spen"; transcript_id "XM_073088416.1"; db_xref "GeneID:140753683"; db_xref "GenBank:XP_072944517.1"; gbkey "CDS"; gene "spen"; product "uncharacterized protein spen isoform X4"; protein_id "XP_072944517.1"; exon_number "13";
NW_027332234.1	Gnomon	CDS	8617341	8617399	.	-	2	gene_id "spen"; transcript_id "XM_073088416.1"; db_xref "GeneID:140753683"; db_xref "GenBank:XP_072944517.1"; gbkey "CDS"; gene "spen"; product "uncharacterized protein spen isoform X4"; protein_id "XP_072944517.1"; exon_number "14";
NW_027332234.1	Gnomon	CDS	8616963	8617069	.	-	0	gene_id "spen"; transcript_id "XM_073088416.1"; db_xref "GeneID:140753683"; db_xref "GenBank:XP_072944517.1"; gbkey "CDS"; gene "spen"; product "uncharacterized protein spen isoform X4"; protein_id "XP_072944517.1"; exon_number "15";
NW_027332234.1	Gnomon	CDS	8616232	8616398	.	-	1	gene_id "spen"; transcript_id "XM_073088416.1"; db_xref "GeneID:140753683"; db_xref "GenBank:XP_072944517.1"; gbkey "CDS"; gene "spen"; product "uncharacterized protein spen isoform X4"; protein_id "XP_072944517.1"; exon_number "16";
NW_027332234.1	Gnomon	CDS	8615188	8615333	.	-	2	gene_id "spen"; transcript_id "XM_073088416.1"; db_xref "GeneID:140753683"; db_xref "GenBank:XP_072944517.1"; gbkey "CDS"; gene "spen"; product "uncharacterized protein spen isoform X4"; protein_id "XP_072944517.1"; exon_number "17";
NW_027332234.1	Gnomon	CDS	8614289	8614492	.	-	0	gene_id "spen"; transcript_id "XM_073088416.1"; db_xref "GeneID:140753683"; db_xref "GenBank:XP_072944517.1"; gbkey "CDS"; gene "spen"; product "uncharacterized protein spen isoform X4"; protein_id "XP_072944517.1"; exon_number "18";
NW_027332234.1	Gnomon	CDS	8613426	8613587	.	-	0	gene_id "spen"; transcript_id "XM_073088416.1"; db_xref "GeneID:140753683"; db_xref "GenBank:XP_072944517.1"; gbkey "CDS"; gene "spen"; product "uncharacterized protein spen isoform X4"; protein_id "XP_072944517.1"; exon_number "19";
NW_027332234.1	Gnomon	CDS	8612804	8612935	.	-	0	gene_id "spen"; transcript_id "XM_073088416.1"; db_xref "GeneID:140753683"; db_xref "GenBank:XP_072944517.1"; gbkey "CDS"; gene "spen"; product "uncharacterized protein spen isoform X4"; protein_id "XP_072944517.1"; exon_number "20";
NW_027332234.1	Gnomon	start_codon	8714256	8714258	.	-	0	gene_id "spen"; transcript_id "XM_073088416.1"; db_xref "GeneID:140753683"; db_xref "GenBank:XP_072944517.1"; gbkey "CDS"; gene "spen"; product "uncharacterized protein spen isoform X4"; protein_id "XP_072944517.1"; exon_number "1";
NW_027332234.1	Gnomon	stop_codon	8612801	8612803	.	-	0	gene_id "spen"; transcript_id "XM_073088416.1"; db_xref "GeneID:140753683"; db_xref "GenBank:XP_072944517.1"; gbkey "CDS"; gene "spen"; product "uncharacterized protein spen isoform X4"; protein_id "XP_072944517.1"; exon_number "20";
NW_027332234.1	Gnomon	transcript	8609739	8714544	.	-	.	gene_id "spen"; transcript_id "XM_073088414.1"; db_xref "GeneID:140753683"; db_xref "GenBank:XM_073088414.1"; experiment "COORDINATES: polyA evidence [ECO:0006239]"; gbkey "mRNA"; gene "spen"; model_evidence "Supporting evidence includes similarity to: 20 Proteins"; product "spen family transcriptional repressor split ends, transcript variant X2"; transcript_biotype "mRNA";
NW_027332234.1	Gnomon	exon	8714176	8714544	.	-	.	gene_id "spen"; transcript_id "XM_073088414.1"; db_xref "GeneID:140753683"; db_xref "GenBank:XM_073088414.1"; experiment "COORDINATES: polyA evidence [ECO:0006239]"; gene "spen"; model_evidence "Supporting evidence includes similarity to: 20 Proteins"; product "spen family transcriptional repressor split ends, transcript variant X2"; transcript_biotype "mRNA"; exon_number "1";
NW_027332234.1	Gnomon	exon	8696235	8696330	.	-	.	gene_id "spen"; transcript_id "XM_073088414.1"; db_xref "GeneID:140753683"; db_xref "GenBank:XM_073088414.1"; experiment "COORDINATES: polyA evidence [ECO:0006239]"; gene "spen"; model_evidence "Supporting evidence includes similarity to: 20 Proteins"; product "spen family transcriptional repressor split ends, transcript variant X2"; transcript_biotype "mRNA"; exon_number "2";
NW_027332234.1	Gnomon	exon	8690166	8690480	.	-	.	gene_id "spen"; transcript_id "XM_073088414.1"; db_xref "GeneID:140753683"; db_xref "GenBank:XM_073088414.1"; experiment "COORDINATES: polyA evidence [ECO:0006239]"; gene "spen"; model_evidence "Supporting evidence includes similarity to: 20 Proteins"; product "spen family transcriptional repressor split ends, transcript variant X2"; transcript_biotype "mRNA"; exon_number "3";
NW_027332234.1	Gnomon	exon	8635913	8636098	.	-	.	gene_id "spen"; transcript_id "XM_073088414.1"; db_xref "GeneID:140753683"; db_xref "GenBank:XM_073088414.1"; experiment "COORDINATES: polyA evidence [ECO:0006239]"; gene "spen"; model_evidence "Supporting evidence includes similarity to: 20 Proteins"; product "spen family transcriptional repressor split ends, transcript variant X2"; transcript_biotype "mRNA"; exon_number "4";
NW_027332234.1	Gnomon	exon	8633007	8633283	.	-	.	gene_id "spen"; transcript_id "XM_073088414.1"; db_xref "GeneID:140753683"; db_xref "GenBank:XM_073088414.1"; experiment "COORDINATES: polyA evidence [ECO:0006239]"; gene "spen"; model_evidence "Supporting evidence includes similarity to: 20 Proteins"; product "spen family transcriptional repressor split ends, transcript variant X2"; transcript_biotype "mRNA"; exon_number "5";
NW_027332234.1	Gnomon	exon	8632442	8632768	.	-	.	gene_id "spen"; transcript_id "XM_073088414.1"; db_xref "GeneID:140753683"; db_xref "GenBank:XM_073088414.1"; experiment "COORDINATES: polyA evidence [ECO:0006239]"; gene "spen"; model_evidence "Supporting evidence includes similarity to: 20 Proteins"; product "spen family transcriptional repressor split ends, transcript variant X2"; transcript_biotype "mRNA"; exon_number "6";
NW_027332234.1	Gnomon	exon	8631807	8632097	.	-	.	gene_id "spen"; transcript_id "XM_073088414.1"; db_xref "GeneID:140753683"; db_xref "GenBank:XM_073088414.1"; experiment "COORDINATES: polyA evidence [ECO:0006239]"; gene "spen"; model_evidence "Supporting evidence includes similarity to: 20 Proteins"; product "spen family transcriptional repressor split ends, transcript variant X2"; transcript_biotype "mRNA"; exon_number "7";
NW_027332234.1	Gnomon	exon	8630391	8630591	.	-	.	gene_id "spen"; transcript_id "XM_073088414.1"; db_xref "GeneID:140753683"; db_xref "GenBank:XM_073088414.1"; experiment "COORDINATES: polyA evidence [ECO:0006239]"; gene "spen"; model_evidence "Supporting evidence includes similarity to: 20 Proteins"; product "spen family transcriptional repressor split ends, transcript variant X2"; transcript_biotype "mRNA"; exon_number "8";
NW_027332234.1	Gnomon	exon	8629686	8629798	.	-	.	gene_id "spen"; transcript_id "XM_073088414.1"; db_xref "GeneID:140753683"; db_xref "GenBank:XM_073088414.1"; experiment "COORDINATES: polyA evidence [ECO:0006239]"; gene "spen"; model_evidence "Supporting evidence includes similarity to: 20 Proteins"; product "spen family transcriptional repressor split ends, transcript variant X2"; transcript_biotype "mRNA"; exon_number "9";
NW_027332234.1	Gnomon	exon	8629485	8629604	.	-	.	gene_id "spen"; transcript_id "XM_073088414.1"; db_xref "GeneID:140753683"; db_xref "GenBank:XM_073088414.1"; experiment "COORDINATES: polyA evidence [ECO:0006239]"; gene "spen"; model_evidence "Supporting evidence includes similarity to: 20 Proteins"; product "spen family transcriptional repressor split ends, transcript variant X2"; transcript_biotype "mRNA"; exon_number "10";
NW_027332234.1	Gnomon	exon	8628368	8628506	.	-	.	gene_id "spen"; transcript_id "XM_073088414.1"; db_xref "GeneID:140753683"; db_xref "GenBank:XM_073088414.1"; experiment "COORDINATES: polyA evidence [ECO:0006239]"; gene "spen"; model_evidence "Supporting evidence includes similarity to: 20 Proteins"; product "spen family transcriptional repressor split ends, transcript variant X2"; transcript_biotype "mRNA"; exon_number "11";
NW_027332234.1	Gnomon	exon	8618495	8628243	.	-	.	gene_id "spen"; transcript_id "XM_073088414.1"; db_xref "GeneID:140753683"; db_xref "GenBank:XM_073088414.1"; experiment "COORDINATES: polyA evidence [ECO:0006239]"; gene "spen"; model_evidence "Supporting evidence includes similarity to: 20 Proteins"; product "spen family transcriptional repressor split ends, transcript variant X2"; transcript_biotype "mRNA"; exon_number "12";
NW_027332234.1	Gnomon	exon	8617715	8618010	.	-	.	gene_id "spen"; transcript_id "XM_073088414.1"; db_xref "GeneID:140753683"; db_xref "GenBank:XM_073088414.1"; experiment "COORDINATES: polyA evidence [ECO:0006239]"; gene "spen"; model_evidence "Supporting evidence includes similarity to: 20 Proteins"; product "spen family transcriptional repressor split ends, transcript variant X2"; transcript_biotype "mRNA"; exon_number "13";
NW_027332234.1	Gnomon	exon	8617341	8617399	.	-	.	gene_id "spen"; transcript_id "XM_073088414.1"; db_xref "GeneID:140753683"; db_xref "GenBank:XM_073088414.1"; experiment "COORDINATES: polyA evidence [ECO:0006239]"; gene "spen"; model_evidence "Supporting evidence includes similarity to: 20 Proteins"; product "spen family transcriptional repressor split ends, transcript variant X2"; transcript_biotype "mRNA"; exon_number "14";
NW_027332234.1	Gnomon	exon	8616963	8617069	.	-	.	gene_id "spen"; transcript_id "XM_073088414.1"; db_xref "GeneID:140753683"; db_xref "GenBank:XM_073088414.1"; experiment "COORDINATES: polyA evidence [ECO:0006239]"; gene "spen"; model_evidence "Supporting evidence includes similarity to: 20 Proteins"; product "spen family transcriptional repressor split ends, transcript variant X2"; transcript_biotype "mRNA"; exon_number "15";
NW_027332234.1	Gnomon	exon	8616232	8616398	.	-	.	gene_id "spen"; transcript_id "XM_073088414.1"; db_xref "GeneID:140753683"; db_xref "GenBank:XM_073088414.1"; experiment "COORDINATES: polyA evidence [ECO:0006239]"; gene "spen"; model_evidence "Supporting evidence includes similarity to: 20 Proteins"; product "spen family transcriptional repressor split ends, transcript variant X2"; transcript_biotype "mRNA"; exon_number "16";
NW_027332234.1	Gnomon	exon	8615188	8615333	.	-	.	gene_id "spen"; transcript_id "XM_073088414.1"; db_xref "GeneID:140753683"; db_xref "GenBank:XM_073088414.1"; experiment "COORDINATES: polyA evidence [ECO:0006239]"; gene "spen"; model_evidence "Supporting evidence includes similarity to: 20 Proteins"; product "spen family transcriptional repressor split ends, transcript variant X2"; transcript_biotype "mRNA"; exon_number "17";
NW_027332234.1	Gnomon	exon	8614289	8614492	.	-	.	gene_id "spen"; transcript_id "XM_073088414.1"; db_xref "GeneID:140753683"; db_xref "GenBank:XM_073088414.1"; experiment "COORDINATES: polyA evidence [ECO:0006239]"; gene "spen"; model_evidence "Supporting evidence includes similarity to: 20 Proteins"; product "spen family transcriptional repressor split ends, transcript variant X2"; transcript_biotype "mRNA"; exon_number "18";
NW_027332234.1	Gnomon	exon	8613426	8613587	.	-	.	gene_id "spen"; transcript_id "XM_073088414.1"; db_xref "GeneID:140753683"; db_xref "GenBank:XM_073088414.1"; experiment "COORDINATES: polyA evidence [ECO:0006239]"; gene "spen"; model_evidence "Supporting evidence includes similarity to: 20 Proteins"; product "spen family transcriptional repressor split ends, transcript variant X2"; transcript_biotype "mRNA"; exon_number "19";
NW_027332234.1	Gnomon	exon	8609739	8612935	.	-	.	gene_id "spen"; transcript_id "XM_073088414.1"; db_xref "GeneID:140753683"; db_xref "GenBank:XM_073088414.1"; experiment "COORDINATES: polyA evidence [ECO:0006239]"; gene "spen"; model_evidence "Supporting evidence includes similarity to: 20 Proteins"; product "spen family transcriptional repressor split ends, transcript variant X2"; transcript_biotype "mRNA"; exon_number "20";
NW_027332234.1	Gnomon	CDS	8714176	8714258	.	-	0	gene_id "spen"; transcript_id "XM_073088414.1"; db_xref "GeneID:140753683"; db_xref "GenBank:XP_072944515.1"; gbkey "CDS"; gene "spen"; product "uncharacterized protein spen isoform X2"; protein_id "XP_072944515.1"; exon_number "1";
NW_027332234.1	Gnomon	CDS	8696235	8696330	.	-	1	gene_id "spen"; transcript_id "XM_073088414.1"; db_xref "GeneID:140753683"; db_xref "GenBank:XP_072944515.1"; gbkey "CDS"; gene "spen"; product "uncharacterized protein spen isoform X2"; protein_id "XP_072944515.1"; exon_number "2";
NW_027332234.1	Gnomon	CDS	8690166	8690480	.	-	1	gene_id "spen"; transcript_id "XM_073088414.1"; db_xref "GeneID:140753683"; db_xref "GenBank:XP_072944515.1"; gbkey "CDS"; gene "spen"; product "uncharacterized protein spen isoform X2"; protein_id "XP_072944515.1"; exon_number "3";
NW_027332234.1	Gnomon	CDS	8635913	8636098	.	-	1	gene_id "spen"; transcript_id "XM_073088414.1"; db_xref "GeneID:140753683"; db_xref "GenBank:XP_072944515.1"; gbkey "CDS"; gene "spen"; product "uncharacterized protein spen isoform X2"; protein_id "XP_072944515.1"; exon_number "4";
NW_027332234.1	Gnomon	CDS	8633007	8633283	.	-	1	gene_id "spen"; transcript_id "XM_073088414.1"; db_xref "GeneID:140753683"; db_xref "GenBank:XP_072944515.1"; gbkey "CDS"; gene "spen"; product "uncharacterized protein spen isoform X2"; protein_id "XP_072944515.1"; exon_number "5";
NW_027332234.1	Gnomon	CDS	8632442	8632768	.	-	0	gene_id "spen"; transcript_id "XM_073088414.1"; db_xref "GeneID:140753683"; db_xref "GenBank:XP_072944515.1"; gbkey "CDS"; gene "spen"; product "uncharacterized protein spen isoform X2"; protein_id "XP_072944515.1"; exon_number "6";
NW_027332234.1	Gnomon	CDS	8631807	8632097	.	-	0	gene_id "spen"; transcript_id "XM_073088414.1"; db_xref "GeneID:140753683"; db_xref "GenBank:XP_072944515.1"; gbkey "CDS"; gene "spen"; product "uncharacterized protein spen isoform X2"; protein_id "XP_072944515.1"; exon_number "7";
NW_027332234.1	Gnomon	CDS	8630391	8630591	.	-	0	gene_id "spen"; transcript_id "XM_073088414.1"; db_xref "GeneID:140753683"; db_xref "GenBank:XP_072944515.1"; gbkey "CDS"; gene "spen"; product "uncharacterized protein spen isoform X2"; protein_id "XP_072944515.1"; exon_number "8";
NW_027332234.1	Gnomon	CDS	8629686	8629798	.	-	0	gene_id "spen"; transcript_id "XM_073088414.1"; db_xref "GeneID:140753683"; db_xref "GenBank:XP_072944515.1"; gbkey "CDS"; gene "spen"; product "uncharacterized protein spen isoform X2"; protein_id "XP_072944515.1"; exon_number "9";
NW_027332234.1	Gnomon	CDS	8629485	8629604	.	-	1	gene_id "spen"; transcript_id "XM_073088414.1"; db_xref "GeneID:140753683"; db_xref "GenBank:XP_072944515.1"; gbkey "CDS"; gene "spen"; product "uncharacterized protein spen isoform X2"; protein_id "XP_072944515.1"; exon_number "10";
NW_027332234.1	Gnomon	CDS	8628368	8628506	.	-	1	gene_id "spen"; transcript_id "XM_073088414.1"; db_xref "GeneID:140753683"; db_xref "GenBank:XP_072944515.1"; gbkey "CDS"; gene "spen"; product "uncharacterized protein spen isoform X2"; protein_id "XP_072944515.1"; exon_number "11";
NW_027332234.1	Gnomon	CDS	8618495	8628243	.	-	0	gene_id "spen"; transcript_id "XM_073088414.1"; db_xref "GeneID:140753683"; db_xref "GenBank:XP_072944515.1"; gbkey "CDS"; gene "spen"; product "uncharacterized protein spen isoform X2"; protein_id "XP_072944515.1"; exon_number "12";
NW_027332234.1	Gnomon	CDS	8617715	8618010	.	-	1	gene_id "spen"; transcript_id "XM_073088414.1"; db_xref "GeneID:140753683"; db_xref "GenBank:XP_072944515.1"; gbkey "CDS"; gene "spen"; product "uncharacterized protein spen isoform X2"; protein_id "XP_072944515.1"; exon_number "13";
NW_027332234.1	Gnomon	CDS	8617341	8617399	.	-	2	gene_id "spen"; transcript_id "XM_073088414.1"; db_xref "GeneID:140753683"; db_xref "GenBank:XP_072944515.1"; gbkey "CDS"; gene "spen"; product "uncharacterized protein spen isoform X2"; protein_id "XP_072944515.1"; exon_number "14";
NW_027332234.1	Gnomon	CDS	8616963	8617069	.	-	0	gene_id "spen"; transcript_id "XM_073088414.1"; db_xref "GeneID:140753683"; db_xref "GenBank:XP_072944515.1"; gbkey "CDS"; gene "spen"; product "uncharacterized protein spen isoform X2"; protein_id "XP_072944515.1"; exon_number "15";
NW_027332234.1	Gnomon	CDS	8616232	8616398	.	-	1	gene_id "spen"; transcript_id "XM_073088414.1"; db_xref "GeneID:140753683"; db_xref "GenBank:XP_072944515.1"; gbkey "CDS"; gene "spen"; product "uncharacterized protein spen isoform X2"; protein_id "XP_072944515.1"; exon_number "16";
NW_027332234.1	Gnomon	CDS	8615188	8615333	.	-	2	gene_id "spen"; transcript_id "XM_073088414.1"; db_xref "GeneID:140753683"; db_xref "GenBank:XP_072944515.1"; gbkey "CDS"; gene "spen"; product "uncharacterized protein spen isoform X2"; protein_id "XP_072944515.1"; exon_number "17";
NW_027332234.1	Gnomon	CDS	8614289	8614492	.	-	0	gene_id "spen"; transcript_id "XM_073088414.1"; db_xref "GeneID:140753683"; db_xref "GenBank:XP_072944515.1"; gbkey "CDS"; gene "spen"; product "uncharacterized protein spen isoform X2"; protein_id "XP_072944515.1"; exon_number "18";
NW_027332234.1	Gnomon	CDS	8613426	8613587	.	-	0	gene_id "spen"; transcript_id "XM_073088414.1"; db_xref "GeneID:140753683"; db_xref "GenBank:XP_072944515.1"; gbkey "CDS"; gene "spen"; product "uncharacterized protein spen isoform X2"; protein_id "XP_072944515.1"; exon_number "19";
NW_027332234.1	Gnomon	CDS	8612804	8612935	.	-	0	gene_id "spen"; transcript_id "XM_073088414.1"; db_xref "GeneID:140753683"; db_xref "GenBank:XP_072944515.1"; gbkey "CDS"; gene "spen"; product "uncharacterized protein spen isoform X2"; protein_id "XP_072944515.1"; exon_number "20";
NW_027332234.1	Gnomon	start_codon	8714256	8714258	.	-	0	gene_id "spen"; transcript_id "XM_073088414.1"; db_xref "GeneID:140753683"; db_xref "GenBank:XP_072944515.1"; gbkey "CDS"; gene "spen"; product "uncharacterized protein spen isoform X2"; protein_id "XP_072944515.1"; exon_number "1";
NW_027332234.1	Gnomon	stop_codon	8612801	8612803	.	-	0	gene_id "spen"; transcript_id "XM_073088414.1"; db_xref "GeneID:140753683"; db_xref "GenBank:XP_072944515.1"; gbkey "CDS"; gene "spen"; product "uncharacterized protein spen isoform X2"; protein_id "XP_072944515.1"; exon_number "20";
NW_027332234.1	Gnomon	transcript	8609739	8714544	.	-	.	gene_id "spen"; transcript_id "XM_073088415.1"; db_xref "GeneID:140753683"; db_xref "GenBank:XM_073088415.1"; experiment "COORDINATES: polyA evidence [ECO:0006239]"; gbkey "mRNA"; gene "spen"; model_evidence "Supporting evidence includes similarity to: 20 Proteins"; product "spen family transcriptional repressor split ends, transcript variant X3"; transcript_biotype "mRNA";
NW_027332234.1	Gnomon	exon	8714176	8714544	.	-	.	gene_id "spen"; transcript_id "XM_073088415.1"; db_xref "GeneID:140753683"; db_xref "GenBank:XM_073088415.1"; experiment "COORDINATES: polyA evidence [ECO:0006239]"; gene "spen"; model_evidence "Supporting evidence includes similarity to: 20 Proteins"; product "spen family transcriptional repressor split ends, transcript variant X3"; transcript_biotype "mRNA"; exon_number "1";
NW_027332234.1	Gnomon	exon	8696235	8696330	.	-	.	gene_id "spen"; transcript_id "XM_073088415.1"; db_xref "GeneID:140753683"; db_xref "GenBank:XM_073088415.1"; experiment "COORDINATES: polyA evidence [ECO:0006239]"; gene "spen"; model_evidence "Supporting evidence includes similarity to: 20 Proteins"; product "spen family transcriptional repressor split ends, transcript variant X3"; transcript_biotype "mRNA"; exon_number "2";
NW_027332234.1	Gnomon	exon	8690166	8690480	.	-	.	gene_id "spen"; transcript_id "XM_073088415.1"; db_xref "GeneID:140753683"; db_xref "GenBank:XM_073088415.1"; experiment "COORDINATES: polyA evidence [ECO:0006239]"; gene "spen"; model_evidence "Supporting evidence includes similarity to: 20 Proteins"; product "spen family transcriptional repressor split ends, transcript variant X3"; transcript_biotype "mRNA"; exon_number "3";
NW_027332234.1	Gnomon	exon	8635913	8636098	.	-	.	gene_id "spen"; transcript_id "XM_073088415.1"; db_xref "GeneID:140753683"; db_xref "GenBank:XM_073088415.1"; experiment "COORDINATES: polyA evidence [ECO:0006239]"; gene "spen"; model_evidence "Supporting evidence includes similarity to: 20 Proteins"; product "spen family transcriptional repressor split ends, transcript variant X3"; transcript_biotype "mRNA"; exon_number "4";
NW_027332234.1	Gnomon	exon	8633007	8633286	.	-	.	gene_id "spen"; transcript_id "XM_073088415.1"; db_xref "GeneID:140753683"; db_xref "GenBank:XM_073088415.1"; experiment "COORDINATES: polyA evidence [ECO:0006239]"; gene "spen"; model_evidence "Supporting evidence includes similarity to: 20 Proteins"; product "spen family transcriptional repressor split ends, transcript variant X3"; transcript_biotype "mRNA"; exon_number "5";
NW_027332234.1	Gnomon	exon	8632442	8632768	.	-	.	gene_id "spen"; transcript_id "XM_073088415.1"; db_xref "GeneID:140753683"; db_xref "GenBank:XM_073088415.1"; experiment "COORDINATES: polyA evidence [ECO:0006239]"; gene "spen"; model_evidence "Supporting evidence includes similarity to: 20 Proteins"; product "spen family transcriptional repressor split ends, transcript variant X3"; transcript_biotype "mRNA"; exon_number "6";
NW_027332234.1	Gnomon	exon	8631807	8632097	.	-	.	gene_id "spen"; transcript_id "XM_073088415.1"; db_xref "GeneID:140753683"; db_xref "GenBank:XM_073088415.1"; experiment "COORDINATES: polyA evidence [ECO:0006239]"; gene "spen"; model_evidence "Supporting evidence includes similarity to: 20 Proteins"; product "spen family transcriptional repressor split ends, transcript variant X3"; transcript_biotype "mRNA"; exon_number "7";
NW_027332234.1	Gnomon	exon	8630391	8630591	.	-	.	gene_id "spen"; transcript_id "XM_073088415.1"; db_xref "GeneID:140753683"; db_xref "GenBank:XM_073088415.1"; experiment "COORDINATES: polyA evidence [ECO:0006239]"; gene "spen"; model_evidence "Supporting evidence includes similarity to: 20 Proteins"; product "spen family transcriptional repressor split ends, transcript variant X3"; transcript_biotype "mRNA"; exon_number "8";
NW_027332234.1	Gnomon	exon	8629686	8629798	.	-	.	gene_id "spen"; transcript_id "XM_073088415.1"; db_xref "GeneID:140753683"; db_xref "GenBank:XM_073088415.1"; experiment "COORDINATES: polyA evidence [ECO:0006239]"; gene "spen"; model_evidence "Supporting evidence includes similarity to: 20 Proteins"; product "spen family transcriptional repressor split ends, transcript variant X3"; transcript_biotype "mRNA"; exon_number "9";
NW_027332234.1	Gnomon	exon	8629491	8629604	.	-	.	gene_id "spen"; transcript_id "XM_073088415.1"; db_xref "GeneID:140753683"; db_xref "GenBank:XM_073088415.1"; experiment "COORDINATES: polyA evidence [ECO:0006239]"; gene "spen"; model_evidence "Supporting evidence includes similarity to: 20 Proteins"; product "spen family transcriptional repressor split ends, transcript variant X3"; transcript_biotype "mRNA"; exon_number "10";
NW_027332234.1	Gnomon	exon	8628368	8628506	.	-	.	gene_id "spen"; transcript_id "XM_073088415.1"; db_xref "GeneID:140753683"; db_xref "GenBank:XM_073088415.1"; experiment "COORDINATES: polyA evidence [ECO:0006239]"; gene "spen"; model_evidence "Supporting evidence includes similarity to: 20 Proteins"; product "spen family transcriptional repressor split ends, transcript variant X3"; transcript_biotype "mRNA"; exon_number "11";
NW_027332234.1	Gnomon	exon	8618495	8628243	.	-	.	gene_id "spen"; transcript_id "XM_073088415.1"; db_xref "GeneID:140753683"; db_xref "GenBank:XM_073088415.1"; experiment "COORDINATES: polyA evidence [ECO:0006239]"; gene "spen"; model_evidence "Supporting evidence includes similarity to: 20 Proteins"; product "spen family transcriptional repressor split ends, transcript variant X3"; transcript_biotype "mRNA"; exon_number "12";
NW_027332234.1	Gnomon	exon	8617715	8618010	.	-	.	gene_id "spen"; transcript_id "XM_073088415.1"; db_xref "GeneID:140753683"; db_xref "GenBank:XM_073088415.1"; experiment "COORDINATES: polyA evidence [ECO:0006239]"; gene "spen"; model_evidence "Supporting evidence includes similarity to: 20 Proteins"; product "spen family transcriptional repressor split ends, transcript variant X3"; transcript_biotype "mRNA"; exon_number "13";
NW_027332234.1	Gnomon	exon	8617341	8617399	.	-	.	gene_id "spen"; transcript_id "XM_073088415.1"; db_xref "GeneID:140753683"; db_xref "GenBank:XM_073088415.1"; experiment "COORDINATES: polyA evidence [ECO:0006239]"; gene "spen"; model_evidence "Supporting evidence includes similarity to: 20 Proteins"; product "spen family transcriptional repressor split ends, transcript variant X3"; transcript_biotype "mRNA"; exon_number "14";
NW_027332234.1	Gnomon	exon	8616963	8617069	.	-	.	gene_id "spen"; transcript_id "XM_073088415.1"; db_xref "GeneID:140753683"; db_xref "GenBank:XM_073088415.1"; experiment "COORDINATES: polyA evidence [ECO:0006239]"; gene "spen"; model_evidence "Supporting evidence includes similarity to: 20 Proteins"; product "spen family transcriptional repressor split ends, transcript variant X3"; transcript_biotype "mRNA"; exon_number "15";
NW_027332234.1	Gnomon	exon	8616232	8616398	.	-	.	gene_id "spen"; transcript_id "XM_073088415.1"; db_xref "GeneID:140753683"; db_xref "GenBank:XM_073088415.1"; experiment "COORDINATES: polyA evidence [ECO:0006239]"; gene "spen"; model_evidence "Supporting evidence includes similarity to: 20 Proteins"; product "spen family transcriptional repressor split ends, transcript variant X3"; transcript_biotype "mRNA"; exon_number "16";
NW_027332234.1	Gnomon	exon	8615188	8615333	.	-	.	gene_id "spen"; transcript_id "XM_073088415.1"; db_xref "GeneID:140753683"; db_xref "GenBank:XM_073088415.1"; experiment "COORDINATES: polyA evidence [ECO:0006239]"; gene "spen"; model_evidence "Supporting evidence includes similarity to: 20 Proteins"; product "spen family transcriptional repressor split ends, transcript variant X3"; transcript_biotype "mRNA"; exon_number "17";
NW_027332234.1	Gnomon	exon	8614289	8614492	.	-	.	gene_id "spen"; transcript_id "XM_073088415.1"; db_xref "GeneID:140753683"; db_xref "GenBank:XM_073088415.1"; experiment "COORDINATES: polyA evidence [ECO:0006239]"; gene "spen"; model_evidence "Supporting evidence includes similarity to: 20 Proteins"; product "spen family transcriptional repressor split ends, transcript variant X3"; transcript_biotype "mRNA"; exon_number "18";
NW_027332234.1	Gnomon	exon	8613426	8613587	.	-	.	gene_id "spen"; transcript_id "XM_073088415.1"; db_xref "GeneID:140753683"; db_xref "GenBank:XM_073088415.1"; experiment "COORDINATES: polyA evidence [ECO:0006239]"; gene "spen"; model_evidence "Supporting evidence includes similarity to: 20 Proteins"; product "spen family transcriptional repressor split ends, transcript variant X3"; transcript_biotype "mRNA"; exon_number "19";
NW_027332234.1	Gnomon	exon	8609739	8612935	.	-	.	gene_id "spen"; transcript_id "XM_073088415.1"; db_xref "GeneID:140753683"; db_xref "GenBank:XM_073088415.1"; experiment "COORDINATES: polyA evidence [ECO:0006239]"; gene "spen"; model_evidence "Supporting evidence includes similarity to: 20 Proteins"; product "spen family transcriptional repressor split ends, transcript variant X3"; transcript_biotype "mRNA"; exon_number "20";
NW_027332234.1	Gnomon	CDS	8714176	8714258	.	-	0	gene_id "spen"; transcript_id "XM_073088415.1"; db_xref "GeneID:140753683"; db_xref "GenBank:XP_072944516.1"; gbkey "CDS"; gene "spen"; product "uncharacterized protein spen isoform X3"; protein_id "XP_072944516.1"; exon_number "1";
NW_027332234.1	Gnomon	CDS	8696235	8696330	.	-	1	gene_id "spen"; transcript_id "XM_073088415.1"; db_xref "GeneID:140753683"; db_xref "GenBank:XP_072944516.1"; gbkey "CDS"; gene "spen"; product "uncharacterized protein spen isoform X3"; protein_id "XP_072944516.1"; exon_number "2";
NW_027332234.1	Gnomon	CDS	8690166	8690480	.	-	1	gene_id "spen"; transcript_id "XM_073088415.1"; db_xref "GeneID:140753683"; db_xref "GenBank:XP_072944516.1"; gbkey "CDS"; gene "spen"; product "uncharacterized protein spen isoform X3"; protein_id "XP_072944516.1"; exon_number "3";
NW_027332234.1	Gnomon	CDS	8635913	8636098	.	-	1	gene_id "spen"; transcript_id "XM_073088415.1"; db_xref "GeneID:140753683"; db_xref "GenBank:XP_072944516.1"; gbkey "CDS"; gene "spen"; product "uncharacterized protein spen isoform X3"; protein_id "XP_072944516.1"; exon_number "4";
NW_027332234.1	Gnomon	CDS	8633007	8633286	.	-	1	gene_id "spen"; transcript_id "XM_073088415.1"; db_xref "GeneID:140753683"; db_xref "GenBank:XP_072944516.1"; gbkey "CDS"; gene "spen"; product "uncharacterized protein spen isoform X3"; protein_id "XP_072944516.1"; exon_number "5";
NW_027332234.1	Gnomon	CDS	8632442	8632768	.	-	0	gene_id "spen"; transcript_id "XM_073088415.1"; db_xref "GeneID:140753683"; db_xref "GenBank:XP_072944516.1"; gbkey "CDS"; gene "spen"; product "uncharacterized protein spen isoform X3"; protein_id "XP_072944516.1"; exon_number "6";
NW_027332234.1	Gnomon	CDS	8631807	8632097	.	-	0	gene_id "spen"; transcript_id "XM_073088415.1"; db_xref "GeneID:140753683"; db_xref "GenBank:XP_072944516.1"; gbkey "CDS"; gene "spen"; product "uncharacterized protein spen isoform X3"; protein_id "XP_072944516.1"; exon_number "7";
NW_027332234.1	Gnomon	CDS	8630391	8630591	.	-	0	gene_id "spen"; transcript_id "XM_073088415.1"; db_xref "GeneID:140753683"; db_xref "GenBank:XP_072944516.1"; gbkey "CDS"; gene "spen"; product "uncharacterized protein spen isoform X3"; protein_id "XP_072944516.1"; exon_number "8";
NW_027332234.1	Gnomon	CDS	8629686	8629798	.	-	0	gene_id "spen"; transcript_id "XM_073088415.1"; db_xref "GeneID:140753683"; db_xref "GenBank:XP_072944516.1"; gbkey "CDS"; gene "spen"; product "uncharacterized protein spen isoform X3"; protein_id "XP_072944516.1"; exon_number "9";
NW_027332234.1	Gnomon	CDS	8629491	8629604	.	-	1	gene_id "spen"; transcript_id "XM_073088415.1"; db_xref "GeneID:140753683"; db_xref "GenBank:XP_072944516.1"; gbkey "CDS"; gene "spen"; product "uncharacterized protein spen isoform X3"; protein_id "XP_072944516.1"; exon_number "10";
NW_027332234.1	Gnomon	CDS	8628368	8628506	.	-	1	gene_id "spen"; transcript_id "XM_073088415.1"; db_xref "GeneID:140753683"; db_xref "GenBank:XP_072944516.1"; gbkey "CDS"; gene "spen"; product "uncharacterized protein spen isoform X3"; protein_id "XP_072944516.1"; exon_number "11";
NW_027332234.1	Gnomon	CDS	8618495	8628243	.	-	0	gene_id "spen"; transcript_id "XM_073088415.1"; db_xref "GeneID:140753683"; db_xref "GenBank:XP_072944516.1"; gbkey "CDS"; gene "spen"; product "uncharacterized protein spen isoform X3"; protein_id "XP_072944516.1"; exon_number "12";
NW_027332234.1	Gnomon	CDS	8617715	8618010	.	-	1	gene_id "spen"; transcript_id "XM_073088415.1"; db_xref "GeneID:140753683"; db_xref "GenBank:XP_072944516.1"; gbkey "CDS"; gene "spen"; product "uncharacterized protein spen isoform X3"; protein_id "XP_072944516.1"; exon_number "13";
NW_027332234.1	Gnomon	CDS	8617341	8617399	.	-	2	gene_id "spen"; transcript_id "XM_073088415.1"; db_xref "GeneID:140753683"; db_xref "GenBank:XP_072944516.1"; gbkey "CDS"; gene "spen"; product "uncharacterized protein spen isoform X3"; protein_id "XP_072944516.1"; exon_number "14";
NW_027332234.1	Gnomon	CDS	8616963	8617069	.	-	0	gene_id "spen"; transcript_id "XM_073088415.1"; db_xref "GeneID:140753683"; db_xref "GenBank:XP_072944516.1"; gbkey "CDS"; gene "spen"; product "uncharacterized protein spen isoform X3"; protein_id "XP_072944516.1"; exon_number "15";
NW_027332234.1	Gnomon	CDS	8616232	8616398	.	-	1	gene_id "spen"; transcript_id "XM_073088415.1"; db_xref "GeneID:140753683"; db_xref "GenBank:XP_072944516.1"; gbkey "CDS"; gene "spen"; product "uncharacterized protein spen isoform X3"; protein_id "XP_072944516.1"; exon_number "16";
NW_027332234.1	Gnomon	CDS	8615188	8615333	.	-	2	gene_id "spen"; transcript_id "XM_073088415.1"; db_xref "GeneID:140753683"; db_xref "GenBank:XP_072944516.1"; gbkey "CDS"; gene "spen"; product "uncharacterized protein spen isoform X3"; protein_id "XP_072944516.1"; exon_number "17";
NW_027332234.1	Gnomon	CDS	8614289	8614492	.	-	0	gene_id "spen"; transcript_id "XM_073088415.1"; db_xref "GeneID:140753683"; db_xref "GenBank:XP_072944516.1"; gbkey "CDS"; gene "spen"; product "uncharacterized protein spen isoform X3"; protein_id "XP_072944516.1"; exon_number "18";
NW_027332234.1	Gnomon	CDS	8613426	8613587	.	-	0	gene_id "spen"; transcript_id "XM_073088415.1"; db_xref "GeneID:140753683"; db_xref "GenBank:XP_072944516.1"; gbkey "CDS"; gene "spen"; product "uncharacterized protein spen isoform X3"; protein_id "XP_072944516.1"; exon_number "19";
NW_027332234.1	Gnomon	CDS	8612804	8612935	.	-	0	gene_id "spen"; transcript_id "XM_073088415.1"; db_xref "GeneID:140753683"; db_xref "GenBank:XP_072944516.1"; gbkey "CDS"; gene "spen"; product "uncharacterized protein spen isoform X3"; protein_id "XP_072944516.1"; exon_number "20";
NW_027332234.1	Gnomon	start_codon	8714256	8714258	.	-	0	gene_id "spen"; transcript_id "XM_073088415.1"; db_xref "GeneID:140753683"; db_xref "GenBank:XP_072944516.1"; gbkey "CDS"; gene "spen"; product "uncharacterized protein spen isoform X3"; protein_id "XP_072944516.1"; exon_number "1";
NW_027332234.1	Gnomon	stop_codon	8612801	8612803	.	-	0	gene_id "spen"; transcript_id "XM_073088415.1"; db_xref "GeneID:140753683"; db_xref "GenBank:XP_072944516.1"; gbkey "CDS"; gene "spen"; product "uncharacterized protein spen isoform X3"; protein_id "XP_072944516.1"; exon_number "20";
NW_027332234.1	Gnomon	transcript	8609739	8714544	.	-	.	gene_id "spen"; transcript_id "XM_073088413.1"; db_xref "GeneID:140753683"; db_xref "GenBank:XM_073088413.1"; experiment "COORDINATES: polyA evidence [ECO:0006239]"; gbkey "mRNA"; gene "spen"; model_evidence "Supporting evidence includes similarity to: 20 Proteins"; product "spen family transcriptional repressor split ends, transcript variant X1"; transcript_biotype "mRNA";
NW_027332234.1	Gnomon	exon	8714176	8714544	.	-	.	gene_id "spen"; transcript_id "XM_073088413.1"; db_xref "GeneID:140753683"; db_xref "GenBank:XM_073088413.1"; experiment "COORDINATES: polyA evidence [ECO:0006239]"; gene "spen"; model_evidence "Supporting evidence includes similarity to: 20 Proteins"; product "spen family transcriptional repressor split ends, transcript variant X1"; transcript_biotype "mRNA"; exon_number "1";
NW_027332234.1	Gnomon	exon	8696235	8696330	.	-	.	gene_id "spen"; transcript_id "XM_073088413.1"; db_xref "GeneID:140753683"; db_xref "GenBank:XM_073088413.1"; experiment "COORDINATES: polyA evidence [ECO:0006239]"; gene "spen"; model_evidence "Supporting evidence includes similarity to: 20 Proteins"; product "spen family transcriptional repressor split ends, transcript variant X1"; transcript_biotype "mRNA"; exon_number "2";
NW_027332234.1	Gnomon	exon	8690166	8690480	.	-	.	gene_id "spen"; transcript_id "XM_073088413.1"; db_xref "GeneID:140753683"; db_xref "GenBank:XM_073088413.1"; experiment "COORDINATES: polyA evidence [ECO:0006239]"; gene "spen"; model_evidence "Supporting evidence includes similarity to: 20 Proteins"; product "spen family transcriptional repressor split ends, transcript variant X1"; transcript_biotype "mRNA"; exon_number "3";
NW_027332234.1	Gnomon	exon	8635913	8636098	.	-	.	gene_id "spen"; transcript_id "XM_073088413.1"; db_xref "GeneID:140753683"; db_xref "GenBank:XM_073088413.1"; experiment "COORDINATES: polyA evidence [ECO:0006239]"; gene "spen"; model_evidence "Supporting evidence includes similarity to: 20 Proteins"; product "spen family transcriptional repressor split ends, transcript variant X1"; transcript_biotype "mRNA"; exon_number "4";
NW_027332234.1	Gnomon	exon	8633007	8633286	.	-	.	gene_id "spen"; transcript_id "XM_073088413.1"; db_xref "GeneID:140753683"; db_xref "GenBank:XM_073088413.1"; experiment "COORDINATES: polyA evidence [ECO:0006239]"; gene "spen"; model_evidence "Supporting evidence includes similarity to: 20 Proteins"; product "spen family transcriptional repressor split ends, transcript variant X1"; transcript_biotype "mRNA"; exon_number "5";
NW_027332234.1	Gnomon	exon	8632442	8632768	.	-	.	gene_id "spen"; transcript_id "XM_073088413.1"; db_xref "GeneID:140753683"; db_xref "GenBank:XM_073088413.1"; experiment "COORDINATES: polyA evidence [ECO:0006239]"; gene "spen"; model_evidence "Supporting evidence includes similarity to: 20 Proteins"; product "spen family transcriptional repressor split ends, transcript variant X1"; transcript_biotype "mRNA"; exon_number "6";
NW_027332234.1	Gnomon	exon	8631807	8632097	.	-	.	gene_id "spen"; transcript_id "XM_073088413.1"; db_xref "GeneID:140753683"; db_xref "GenBank:XM_073088413.1"; experiment "COORDINATES: polyA evidence [ECO:0006239]"; gene "spen"; model_evidence "Supporting evidence includes similarity to: 20 Proteins"; product "spen family transcriptional repressor split ends, transcript variant X1"; transcript_biotype "mRNA"; exon_number "7";
NW_027332234.1	Gnomon	exon	8630391	8630591	.	-	.	gene_id "spen"; transcript_id "XM_073088413.1"; db_xref "GeneID:140753683"; db_xref "GenBank:XM_073088413.1"; experiment "COORDINATES: polyA evidence [ECO:0006239]"; gene "spen"; model_evidence "Supporting evidence includes similarity to: 20 Proteins"; product "spen family transcriptional repressor split ends, transcript variant X1"; transcript_biotype "mRNA"; exon_number "8";
NW_027332234.1	Gnomon	exon	8629686	8629798	.	-	.	gene_id "spen"; transcript_id "XM_073088413.1"; db_xref "GeneID:140753683"; db_xref "GenBank:XM_073088413.1"; experiment "COORDINATES: polyA evidence [ECO:0006239]"; gene "spen"; model_evidence "Supporting evidence includes similarity to: 20 Proteins"; product "spen family transcriptional repressor split ends, transcript variant X1"; transcript_biotype "mRNA"; exon_number "9";
NW_027332234.1	Gnomon	exon	8629485	8629604	.	-	.	gene_id "spen"; transcript_id "XM_073088413.1"; db_xref "GeneID:140753683"; db_xref "GenBank:XM_073088413.1"; experiment "COORDINATES: polyA evidence [ECO:0006239]"; gene "spen"; model_evidence "Supporting evidence includes similarity to: 20 Proteins"; product "spen family transcriptional repressor split ends, transcript variant X1"; transcript_biotype "mRNA"; exon_number "10";
NW_027332234.1	Gnomon	exon	8628368	8628506	.	-	.	gene_id "spen"; transcript_id "XM_073088413.1"; db_xref "GeneID:140753683"; db_xref "GenBank:XM_073088413.1"; experiment "COORDINATES: polyA evidence [ECO:0006239]"; gene "spen"; model_evidence "Supporting evidence includes similarity to: 20 Proteins"; product "spen family transcriptional repressor split ends, transcript variant X1"; transcript_biotype "mRNA"; exon_number "11";
NW_027332234.1	Gnomon	exon	8618495	8628243	.	-	.	gene_id "spen"; transcript_id "XM_073088413.1"; db_xref "GeneID:140753683"; db_xref "GenBank:XM_073088413.1"; experiment "COORDINATES: polyA evidence [ECO:0006239]"; gene "spen"; model_evidence "Supporting evidence includes similarity to: 20 Proteins"; product "spen family transcriptional repressor split ends, transcript variant X1"; transcript_biotype "mRNA"; exon_number "12";
NW_027332234.1	Gnomon	exon	8617715	8618010	.	-	.	gene_id "spen"; transcript_id "XM_073088413.1"; db_xref "GeneID:140753683"; db_xref "GenBank:XM_073088413.1"; experiment "COORDINATES: polyA evidence [ECO:0006239]"; gene "spen"; model_evidence "Supporting evidence includes similarity to: 20 Proteins"; product "spen family transcriptional repressor split ends, transcript variant X1"; transcript_biotype "mRNA"; exon_number "13";
NW_027332234.1	Gnomon	exon	8617341	8617399	.	-	.	gene_id "spen"; transcript_id "XM_073088413.1"; db_xref "GeneID:140753683"; db_xref "GenBank:XM_073088413.1"; experiment "COORDINATES: polyA evidence [ECO:0006239]"; gene "spen"; model_evidence "Supporting evidence includes similarity to: 20 Proteins"; product "spen family transcriptional repressor split ends, transcript variant X1"; transcript_biotype "mRNA"; exon_number "14";
NW_027332234.1	Gnomon	exon	8616963	8617069	.	-	.	gene_id "spen"; transcript_id "XM_073088413.1"; db_xref "GeneID:140753683"; db_xref "GenBank:XM_073088413.1"; experiment "COORDINATES: polyA evidence [ECO:0006239]"; gene "spen"; model_evidence "Supporting evidence includes similarity to: 20 Proteins"; product "spen family transcriptional repressor split ends, transcript variant X1"; transcript_biotype "mRNA"; exon_number "15";
NW_027332234.1	Gnomon	exon	8616232	8616398	.	-	.	gene_id "spen"; transcript_id "XM_073088413.1"; db_xref "GeneID:140753683"; db_xref "GenBank:XM_073088413.1"; experiment "COORDINATES: polyA evidence [ECO:0006239]"; gene "spen"; model_evidence "Supporting evidence includes similarity to: 20 Proteins"; product "spen family transcriptional repressor split ends, transcript variant X1"; transcript_biotype "mRNA"; exon_number "16";
NW_027332234.1	Gnomon	exon	8615188	8615333	.	-	.	gene_id "spen"; transcript_id "XM_073088413.1"; db_xref "GeneID:140753683"; db_xref "GenBank:XM_073088413.1"; experiment "COORDINATES: polyA evidence [ECO:0006239]"; gene "spen"; model_evidence "Supporting evidence includes similarity to: 20 Proteins"; product "spen family transcriptional repressor split ends, transcript variant X1"; transcript_biotype "mRNA"; exon_number "17";
NW_027332234.1	Gnomon	exon	8614289	8614492	.	-	.	gene_id "spen"; transcript_id "XM_073088413.1"; db_xref "GeneID:140753683"; db_xref "GenBank:XM_073088413.1"; experiment "COORDINATES: polyA evidence [ECO:0006239]"; gene "spen"; model_evidence "Supporting evidence includes similarity to: 20 Proteins"; product "spen family transcriptional repressor split ends, transcript variant X1"; transcript_biotype "mRNA"; exon_number "18";
NW_027332234.1	Gnomon	exon	8613426	8613587	.	-	.	gene_id "spen"; transcript_id "XM_073088413.1"; db_xref "GeneID:140753683"; db_xref "GenBank:XM_073088413.1"; experiment "COORDINATES: polyA evidence [ECO:0006239]"; gene "spen"; model_evidence "Supporting evidence includes similarity to: 20 Proteins"; product "spen family transcriptional repressor split ends, transcript variant X1"; transcript_biotype "mRNA"; exon_number "19";
NW_027332234.1	Gnomon	exon	8609739	8612935	.	-	.	gene_id "spen"; transcript_id "XM_073088413.1"; db_xref "GeneID:140753683"; db_xref "GenBank:XM_073088413.1"; experiment "COORDINATES: polyA evidence [ECO:0006239]"; gene "spen"; model_evidence "Supporting evidence includes similarity to: 20 Proteins"; product "spen family transcriptional repressor split ends, transcript variant X1"; transcript_biotype "mRNA"; exon_number "20";
NW_027332234.1	Gnomon	CDS	8714176	8714258	.	-	0	gene_id "spen"; transcript_id "XM_073088413.1"; db_xref "GeneID:140753683"; db_xref "GenBank:XP_072944514.1"; gbkey "CDS"; gene "spen"; product "uncharacterized protein spen isoform X1"; protein_id "XP_072944514.1"; exon_number "1";
NW_027332234.1	Gnomon	CDS	8696235	8696330	.	-	1	gene_id "spen"; transcript_id "XM_073088413.1"; db_xref "GeneID:140753683"; db_xref "GenBank:XP_072944514.1"; gbkey "CDS"; gene "spen"; product "uncharacterized protein spen isoform X1"; protein_id "XP_072944514.1"; exon_number "2";
NW_027332234.1	Gnomon	CDS	8690166	8690480	.	-	1	gene_id "spen"; transcript_id "XM_073088413.1"; db_xref "GeneID:140753683"; db_xref "GenBank:XP_072944514.1"; gbkey "CDS"; gene "spen"; product "uncharacterized protein spen isoform X1"; protein_id "XP_072944514.1"; exon_number "3";
NW_027332234.1	Gnomon	CDS	8635913	8636098	.	-	1	gene_id "spen"; transcript_id "XM_073088413.1"; db_xref "GeneID:140753683"; db_xref "GenBank:XP_072944514.1"; gbkey "CDS"; gene "spen"; product "uncharacterized protein spen isoform X1"; protein_id "XP_072944514.1"; exon_number "4";
NW_027332234.1	Gnomon	CDS	8633007	8633286	.	-	1	gene_id "spen"; transcript_id "XM_073088413.1"; db_xref "GeneID:140753683"; db_xref "GenBank:XP_072944514.1"; gbkey "CDS"; gene "spen"; product "uncharacterized protein spen isoform X1"; protein_id "XP_072944514.1"; exon_number "5";
NW_027332234.1	Gnomon	CDS	8632442	8632768	.	-	0	gene_id "spen"; transcript_id "XM_073088413.1"; db_xref "GeneID:140753683"; db_xref "GenBank:XP_072944514.1"; gbkey "CDS"; gene "spen"; product "uncharacterized protein spen isoform X1"; protein_id "XP_072944514.1"; exon_number "6";
NW_027332234.1	Gnomon	CDS	8631807	8632097	.	-	0	gene_id "spen"; transcript_id "XM_073088413.1"; db_xref "GeneID:140753683"; db_xref "GenBank:XP_072944514.1"; gbkey "CDS"; gene "spen"; product "uncharacterized protein spen isoform X1"; protein_id "XP_072944514.1"; exon_number "7";
NW_027332234.1	Gnomon	CDS	8630391	8630591	.	-	0	gene_id "spen"; transcript_id "XM_073088413.1"; db_xref "GeneID:140753683"; db_xref "GenBank:XP_072944514.1"; gbkey "CDS"; gene "spen"; product "uncharacterized protein spen isoform X1"; protein_id "XP_072944514.1"; exon_number "8";
NW_027332234.1	Gnomon	CDS	8629686	8629798	.	-	0	gene_id "spen"; transcript_id "XM_073088413.1"; db_xref "GeneID:140753683"; db_xref "GenBank:XP_072944514.1"; gbkey "CDS"; gene "spen"; product "uncharacterized protein spen isoform X1"; protein_id "XP_072944514.1"; exon_number "9";
NW_027332234.1	Gnomon	CDS	8629485	8629604	.	-	1	gene_id "spen"; transcript_id "XM_073088413.1"; db_xref "GeneID:140753683"; db_xref "GenBank:XP_072944514.1"; gbkey "CDS"; gene "spen"; product "uncharacterized protein spen isoform X1"; protein_id "XP_072944514.1"; exon_number "10";
NW_027332234.1	Gnomon	CDS	8628368	8628506	.	-	1	gene_id "spen"; transcript_id "XM_073088413.1"; db_xref "GeneID:140753683"; db_xref "GenBank:XP_072944514.1"; gbkey "CDS"; gene "spen"; product "uncharacterized protein spen isoform X1"; protein_id "XP_072944514.1"; exon_number "11";
NW_027332234.1	Gnomon	CDS	8618495	8628243	.	-	0	gene_id "spen"; transcript_id "XM_073088413.1"; db_xref "GeneID:140753683"; db_xref "GenBank:XP_072944514.1"; gbkey "CDS"; gene "spen"; product "uncharacterized protein spen isoform X1"; protein_id "XP_072944514.1"; exon_number "12";
NW_027332234.1	Gnomon	CDS	8617715	8618010	.	-	1	gene_id "spen"; transcript_id "XM_073088413.1"; db_xref "GeneID:140753683"; db_xref "GenBank:XP_072944514.1"; gbkey "CDS"; gene "spen"; product "uncharacterized protein spen isoform X1"; protein_id "XP_072944514.1"; exon_number "13";
NW_027332234.1	Gnomon	CDS	8617341	8617399	.	-	2	gene_id "spen"; transcript_id "XM_073088413.1"; db_xref "GeneID:140753683"; db_xref "GenBank:XP_072944514.1"; gbkey "CDS"; gene "spen"; product "uncharacterized protein spen isoform X1"; protein_id "XP_072944514.1"; exon_number "14";
NW_027332234.1	Gnomon	CDS	8616963	8617069	.	-	0	gene_id "spen"; transcript_id "XM_073088413.1"; db_xref "GeneID:140753683"; db_xref "GenBank:XP_072944514.1"; gbkey "CDS"; gene "spen"; product "uncharacterized protein spen isoform X1"; protein_id "XP_072944514.1"; exon_number "15";
NW_027332234.1	Gnomon	CDS	8616232	8616398	.	-	1	gene_id "spen"; transcript_id "XM_073088413.1"; db_xref "GeneID:140753683"; db_xref "GenBank:XP_072944514.1"; gbkey "CDS"; gene "spen"; product "uncharacterized protein spen isoform X1"; protein_id "XP_072944514.1"; exon_number "16";
NW_027332234.1	Gnomon	CDS	8615188	8615333	.	-	2	gene_id "spen"; transcript_id "XM_073088413.1"; db_xref "GeneID:140753683"; db_xref "GenBank:XP_072944514.1"; gbkey "CDS"; gene "spen"; product "uncharacterized protein spen isoform X1"; protein_id "XP_072944514.1"; exon_number "17";
NW_027332234.1	Gnomon	CDS	8614289	8614492	.	-	0	gene_id "spen"; transcript_id "XM_073088413.1"; db_xref "GeneID:140753683"; db_xref "GenBank:XP_072944514.1"; gbkey "CDS"; gene "spen"; product "uncharacterized protein spen isoform X1"; protein_id "XP_072944514.1"; exon_number "18";
NW_027332234.1	Gnomon	CDS	8613426	8613587	.	-	0	gene_id "spen"; transcript_id "XM_073088413.1"; db_xref "GeneID:140753683"; db_xref "GenBank:XP_072944514.1"; gbkey "CDS"; gene "spen"; product "uncharacterized protein spen isoform X1"; protein_id "XP_072944514.1"; exon_number "19";
NW_027332234.1	Gnomon	CDS	8612804	8612935	.	-	0	gene_id "spen"; transcript_id "XM_073088413.1"; db_xref "GeneID:140753683"; db_xref "GenBank:XP_072944514.1"; gbkey "CDS"; gene "spen"; product "uncharacterized protein spen isoform X1"; protein_id "XP_072944514.1"; exon_number "20";
NW_027332234.1	Gnomon	start_codon	8714256	8714258	.	-	0	gene_id "spen"; transcript_id "XM_073088413.1"; db_xref "GeneID:140753683"; db_xref "GenBank:XP_072944514.1"; gbkey "CDS"; gene "spen"; product "uncharacterized protein spen isoform X1"; protein_id "XP_072944514.1"; exon_number "1";
NW_027332234.1	Gnomon	stop_codon	8612801	8612803	.	-	0	gene_id "spen"; transcript_id "XM_073088413.1"; db_xref "GeneID:140753683"; db_xref "GenBank:XP_072944514.1"; gbkey "CDS"; gene "spen"; product "uncharacterized protein spen isoform X1"; protein_id "XP_072944514.1"; exon_number "20";
NW_027332234.1	Gnomon	transcript	8609739	8714543	.	-	.	gene_id "spen"; transcript_id "XM_073088421.1"; db_xref "GeneID:140753683"; db_xref "GenBank:XM_073088421.1"; experiment "COORDINATES: polyA evidence [ECO:0006239]"; gbkey "mRNA"; gene "spen"; model_evidence "Supporting evidence includes similarity to: 19 Proteins"; product "spen family transcriptional repressor split ends, transcript variant X9"; transcript_biotype "mRNA";
NW_027332234.1	Gnomon	exon	8714176	8714543	.	-	.	gene_id "spen"; transcript_id "XM_073088421.1"; db_xref "GeneID:140753683"; db_xref "GenBank:XM_073088421.1"; experiment "COORDINATES: polyA evidence [ECO:0006239]"; gene "spen"; model_evidence "Supporting evidence includes similarity to: 19 Proteins"; product "spen family transcriptional repressor split ends, transcript variant X9"; transcript_biotype "mRNA"; exon_number "1";
NW_027332234.1	Gnomon	exon	8690166	8690480	.	-	.	gene_id "spen"; transcript_id "XM_073088421.1"; db_xref "GeneID:140753683"; db_xref "GenBank:XM_073088421.1"; experiment "COORDINATES: polyA evidence [ECO:0006239]"; gene "spen"; model_evidence "Supporting evidence includes similarity to: 19 Proteins"; product "spen family transcriptional repressor split ends, transcript variant X9"; transcript_biotype "mRNA"; exon_number "2";
NW_027332234.1	Gnomon	exon	8635970	8636098	.	-	.	gene_id "spen"; transcript_id "XM_073088421.1"; db_xref "GeneID:140753683"; db_xref "GenBank:XM_073088421.1"; experiment "COORDINATES: polyA evidence [ECO:0006239]"; gene "spen"; model_evidence "Supporting evidence includes similarity to: 19 Proteins"; product "spen family transcriptional repressor split ends, transcript variant X9"; transcript_biotype "mRNA"; exon_number "3";
NW_027332234.1	Gnomon	exon	8633007	8633283	.	-	.	gene_id "spen"; transcript_id "XM_073088421.1"; db_xref "GeneID:140753683"; db_xref "GenBank:XM_073088421.1"; experiment "COORDINATES: polyA evidence [ECO:0006239]"; gene "spen"; model_evidence "Supporting evidence includes similarity to: 19 Proteins"; product "spen family transcriptional repressor split ends, transcript variant X9"; transcript_biotype "mRNA"; exon_number "4";
NW_027332234.1	Gnomon	exon	8632442	8632768	.	-	.	gene_id "spen"; transcript_id "XM_073088421.1"; db_xref "GeneID:140753683"; db_xref "GenBank:XM_073088421.1"; experiment "COORDINATES: polyA evidence [ECO:0006239]"; gene "spen"; model_evidence "Supporting evidence includes similarity to: 19 Proteins"; product "spen family transcriptional repressor split ends, transcript variant X9"; transcript_biotype "mRNA"; exon_number "5";
NW_027332234.1	Gnomon	exon	8631807	8632097	.	-	.	gene_id "spen"; transcript_id "XM_073088421.1"; db_xref "GeneID:140753683"; db_xref "GenBank:XM_073088421.1"; experiment "COORDINATES: polyA evidence [ECO:0006239]"; gene "spen"; model_evidence "Supporting evidence includes similarity to: 19 Proteins"; product "spen family transcriptional repressor split ends, transcript variant X9"; transcript_biotype "mRNA"; exon_number "6";
NW_027332234.1	Gnomon	exon	8630391	8630591	.	-	.	gene_id "spen"; transcript_id "XM_073088421.1"; db_xref "GeneID:140753683"; db_xref "GenBank:XM_073088421.1"; experiment "COORDINATES: polyA evidence [ECO:0006239]"; gene "spen"; model_evidence "Supporting evidence includes similarity to: 19 Proteins"; product "spen family transcriptional repressor split ends, transcript variant X9"; transcript_biotype "mRNA"; exon_number "7";
NW_027332234.1	Gnomon	exon	8629686	8629798	.	-	.	gene_id "spen"; transcript_id "XM_073088421.1"; db_xref "GeneID:140753683"; db_xref "GenBank:XM_073088421.1"; experiment "COORDINATES: polyA evidence [ECO:0006239]"; gene "spen"; model_evidence "Supporting evidence includes similarity to: 19 Proteins"; product "spen family transcriptional repressor split ends, transcript variant X9"; transcript_biotype "mRNA"; exon_number "8";
NW_027332234.1	Gnomon	exon	8629485	8629604	.	-	.	gene_id "spen"; transcript_id "XM_073088421.1"; db_xref "GeneID:140753683"; db_xref "GenBank:XM_073088421.1"; experiment "COORDINATES: polyA evidence [ECO:0006239]"; gene "spen"; model_evidence "Supporting evidence includes similarity to: 19 Proteins"; product "spen family transcriptional repressor split ends, transcript variant X9"; transcript_biotype "mRNA"; exon_number "9";
NW_027332234.1	Gnomon	exon	8628368	8628506	.	-	.	gene_id "spen"; transcript_id "XM_073088421.1"; db_xref "GeneID:140753683"; db_xref "GenBank:XM_073088421.1"; experiment "COORDINATES: polyA evidence [ECO:0006239]"; gene "spen"; model_evidence "Supporting evidence includes similarity to: 19 Proteins"; product "spen family transcriptional repressor split ends, transcript variant X9"; transcript_biotype "mRNA"; exon_number "10";
NW_027332234.1	Gnomon	exon	8618495	8628243	.	-	.	gene_id "spen"; transcript_id "XM_073088421.1"; db_xref "GeneID:140753683"; db_xref "GenBank:XM_073088421.1"; experiment "COORDINATES: polyA evidence [ECO:0006239]"; gene "spen"; model_evidence "Supporting evidence includes similarity to: 19 Proteins"; product "spen family transcriptional repressor split ends, transcript variant X9"; transcript_biotype "mRNA"; exon_number "11";
NW_027332234.1	Gnomon	exon	8617715	8618010	.	-	.	gene_id "spen"; transcript_id "XM_073088421.1"; db_xref "GeneID:140753683"; db_xref "GenBank:XM_073088421.1"; experiment "COORDINATES: polyA evidence [ECO:0006239]"; gene "spen"; model_evidence "Supporting evidence includes similarity to: 19 Proteins"; product "spen family transcriptional repressor split ends, transcript variant X9"; transcript_biotype "mRNA"; exon_number "12";
NW_027332234.1	Gnomon	exon	8617341	8617399	.	-	.	gene_id "spen"; transcript_id "XM_073088421.1"; db_xref "GeneID:140753683"; db_xref "GenBank:XM_073088421.1"; experiment "COORDINATES: polyA evidence [ECO:0006239]"; gene "spen"; model_evidence "Supporting evidence includes similarity to: 19 Proteins"; product "spen family transcriptional repressor split ends, transcript variant X9"; transcript_biotype "mRNA"; exon_number "13";
NW_027332234.1	Gnomon	exon	8616963	8617069	.	-	.	gene_id "spen"; transcript_id "XM_073088421.1"; db_xref "GeneID:140753683"; db_xref "GenBank:XM_073088421.1"; experiment "COORDINATES: polyA evidence [ECO:0006239]"; gene "spen"; model_evidence "Supporting evidence includes similarity to: 19 Proteins"; product "spen family transcriptional repressor split ends, transcript variant X9"; transcript_biotype "mRNA"; exon_number "14";
NW_027332234.1	Gnomon	exon	8616232	8616398	.	-	.	gene_id "spen"; transcript_id "XM_073088421.1"; db_xref "GeneID:140753683"; db_xref "GenBank:XM_073088421.1"; experiment "COORDINATES: polyA evidence [ECO:0006239]"; gene "spen"; model_evidence "Supporting evidence includes similarity to: 19 Proteins"; product "spen family transcriptional repressor split ends, transcript variant X9"; transcript_biotype "mRNA"; exon_number "15";
NW_027332234.1	Gnomon	exon	8615188	8615333	.	-	.	gene_id "spen"; transcript_id "XM_073088421.1"; db_xref "GeneID:140753683"; db_xref "GenBank:XM_073088421.1"; experiment "COORDINATES: polyA evidence [ECO:0006239]"; gene "spen"; model_evidence "Supporting evidence includes similarity to: 19 Proteins"; product "spen family transcriptional repressor split ends, transcript variant X9"; transcript_biotype "mRNA"; exon_number "16";
NW_027332234.1	Gnomon	exon	8614289	8614492	.	-	.	gene_id "spen"; transcript_id "XM_073088421.1"; db_xref "GeneID:140753683"; db_xref "GenBank:XM_073088421.1"; experiment "COORDINATES: polyA evidence [ECO:0006239]"; gene "spen"; model_evidence "Supporting evidence includes similarity to: 19 Proteins"; product "spen family transcriptional repressor split ends, transcript variant X9"; transcript_biotype "mRNA"; exon_number "17";
NW_027332234.1	Gnomon	exon	8613426	8613587	.	-	.	gene_id "spen"; transcript_id "XM_073088421.1"; db_xref "GeneID:140753683"; db_xref "GenBank:XM_073088421.1"; experiment "COORDINATES: polyA evidence [ECO:0006239]"; gene "spen"; model_evidence "Supporting evidence includes similarity to: 19 Proteins"; product "spen family transcriptional repressor split ends, transcript variant X9"; transcript_biotype "mRNA"; exon_number "18";
NW_027332234.1	Gnomon	exon	8609739	8612935	.	-	.	gene_id "spen"; transcript_id "XM_073088421.1"; db_xref "GeneID:140753683"; db_xref "GenBank:XM_073088421.1"; experiment "COORDINATES: polyA evidence [ECO:0006239]"; gene "spen"; model_evidence "Supporting evidence includes similarity to: 19 Proteins"; product "spen family transcriptional repressor split ends, transcript variant X9"; transcript_biotype "mRNA"; exon_number "19";
NW_027332234.1	Gnomon	CDS	8714176	8714258	.	-	0	gene_id "spen"; transcript_id "XM_073088421.1"; db_xref "GeneID:140753683"; db_xref "GenBank:XP_072944522.1"; gbkey "CDS"; gene "spen"; product "uncharacterized protein spen isoform X9"; protein_id "XP_072944522.1"; exon_number "1";
NW_027332234.1	Gnomon	CDS	8690166	8690480	.	-	1	gene_id "spen"; transcript_id "XM_073088421.1"; db_xref "GeneID:140753683"; db_xref "GenBank:XP_072944522.1"; gbkey "CDS"; gene "spen"; product "uncharacterized protein spen isoform X9"; protein_id "XP_072944522.1"; exon_number "2";
NW_027332234.1	Gnomon	CDS	8635970	8636098	.	-	1	gene_id "spen"; transcript_id "XM_073088421.1"; db_xref "GeneID:140753683"; db_xref "GenBank:XP_072944522.1"; gbkey "CDS"; gene "spen"; product "uncharacterized protein spen isoform X9"; protein_id "XP_072944522.1"; exon_number "3";
NW_027332234.1	Gnomon	CDS	8633007	8633283	.	-	1	gene_id "spen"; transcript_id "XM_073088421.1"; db_xref "GeneID:140753683"; db_xref "GenBank:XP_072944522.1"; gbkey "CDS"; gene "spen"; product "uncharacterized protein spen isoform X9"; protein_id "XP_072944522.1"; exon_number "4";
NW_027332234.1	Gnomon	CDS	8632442	8632768	.	-	0	gene_id "spen"; transcript_id "XM_073088421.1"; db_xref "GeneID:140753683"; db_xref "GenBank:XP_072944522.1"; gbkey "CDS"; gene "spen"; product "uncharacterized protein spen isoform X9"; protein_id "XP_072944522.1"; exon_number "5";
NW_027332234.1	Gnomon	CDS	8631807	8632097	.	-	0	gene_id "spen"; transcript_id "XM_073088421.1"; db_xref "GeneID:140753683"; db_xref "GenBank:XP_072944522.1"; gbkey "CDS"; gene "spen"; product "uncharacterized protein spen isoform X9"; protein_id "XP_072944522.1"; exon_number "6";
NW_027332234.1	Gnomon	CDS	8630391	8630591	.	-	0	gene_id "spen"; transcript_id "XM_073088421.1"; db_xref "GeneID:140753683"; db_xref "GenBank:XP_072944522.1"; gbkey "CDS"; gene "spen"; product "uncharacterized protein spen isoform X9"; protein_id "XP_072944522.1"; exon_number "7";
NW_027332234.1	Gnomon	CDS	8629686	8629798	.	-	0	gene_id "spen"; transcript_id "XM_073088421.1"; db_xref "GeneID:140753683"; db_xref "GenBank:XP_072944522.1"; gbkey "CDS"; gene "spen"; product "uncharacterized protein spen isoform X9"; protein_id "XP_072944522.1"; exon_number "8";
NW_027332234.1	Gnomon	CDS	8629485	8629604	.	-	1	gene_id "spen"; transcript_id "XM_073088421.1"; db_xref "GeneID:140753683"; db_xref "GenBank:XP_072944522.1"; gbkey "CDS"; gene "spen"; product "uncharacterized protein spen isoform X9"; protein_id "XP_072944522.1"; exon_number "9";
NW_027332234.1	Gnomon	CDS	8628368	8628506	.	-	1	gene_id "spen"; transcript_id "XM_073088421.1"; db_xref "GeneID:140753683"; db_xref "GenBank:XP_072944522.1"; gbkey "CDS"; gene "spen"; product "uncharacterized protein spen isoform X9"; protein_id "XP_072944522.1"; exon_number "10";
NW_027332234.1	Gnomon	CDS	8618495	8628243	.	-	0	gene_id "spen"; transcript_id "XM_073088421.1"; db_xref "GeneID:140753683"; db_xref "GenBank:XP_072944522.1"; gbkey "CDS"; gene "spen"; product "uncharacterized protein spen isoform X9"; protein_id "XP_072944522.1"; exon_number "11";
NW_027332234.1	Gnomon	CDS	8617715	8618010	.	-	1	gene_id "spen"; transcript_id "XM_073088421.1"; db_xref "GeneID:140753683"; db_xref "GenBank:XP_072944522.1"; gbkey "CDS"; gene "spen"; product "uncharacterized protein spen isoform X9"; protein_id "XP_072944522.1"; exon_number "12";
NW_027332234.1	Gnomon	CDS	8617341	8617399	.	-	2	gene_id "spen"; transcript_id "XM_073088421.1"; db_xref "GeneID:140753683"; db_xref "GenBank:XP_072944522.1"; gbkey "CDS"; gene "spen"; product "uncharacterized protein spen isoform X9"; protein_id "XP_072944522.1"; exon_number "13";
NW_027332234.1	Gnomon	CDS	8616963	8617069	.	-	0	gene_id "spen"; transcript_id "XM_073088421.1"; db_xref "GeneID:140753683"; db_xref "GenBank:XP_072944522.1"; gbkey "CDS"; gene "spen"; product "uncharacterized protein spen isoform X9"; protein_id "XP_072944522.1"; exon_number "14";
NW_027332234.1	Gnomon	CDS	8616232	8616398	.	-	1	gene_id "spen"; transcript_id "XM_073088421.1"; db_xref "GeneID:140753683"; db_xref "GenBank:XP_072944522.1"; gbkey "CDS"; gene "spen"; product "uncharacterized protein spen isoform X9"; protein_id "XP_072944522.1"; exon_number "15";
NW_027332234.1	Gnomon	CDS	8615188	8615333	.	-	2	gene_id "spen"; transcript_id "XM_073088421.1"; db_xref "GeneID:140753683"; db_xref "GenBank:XP_072944522.1"; gbkey "CDS"; gene "spen"; product "uncharacterized protein spen isoform X9"; protein_id "XP_072944522.1"; exon_number "16";
NW_027332234.1	Gnomon	CDS	8614289	8614492	.	-	0	gene_id "spen"; transcript_id "XM_073088421.1"; db_xref "GeneID:140753683"; db_xref "GenBank:XP_072944522.1"; gbkey "CDS"; gene "spen"; product "uncharacterized protein spen isoform X9"; protein_id "XP_072944522.1"; exon_number "17";
NW_027332234.1	Gnomon	CDS	8613426	8613587	.	-	0	gene_id "spen"; transcript_id "XM_073088421.1"; db_xref "GeneID:140753683"; db_xref "GenBank:XP_072944522.1"; gbkey "CDS"; gene "spen"; product "uncharacterized protein spen isoform X9"; protein_id "XP_072944522.1"; exon_number "18";
NW_027332234.1	Gnomon	CDS	8612804	8612935	.	-	0	gene_id "spen"; transcript_id "XM_073088421.1"; db_xref "GeneID:140753683"; db_xref "GenBank:XP_072944522.1"; gbkey "CDS"; gene "spen"; product "uncharacterized protein spen isoform X9"; protein_id "XP_072944522.1"; exon_number "19";
NW_027332234.1	Gnomon	start_codon	8714256	8714258	.	-	0	gene_id "spen"; transcript_id "XM_073088421.1"; db_xref "GeneID:140753683"; db_xref "GenBank:XP_072944522.1"; gbkey "CDS"; gene "spen"; product "uncharacterized protein spen isoform X9"; protein_id "XP_072944522.1"; exon_number "1";
NW_027332234.1	Gnomon	stop_codon	8612801	8612803	.	-	0	gene_id "spen"; transcript_id "XM_073088421.1"; db_xref "GeneID:140753683"; db_xref "GenBank:XP_072944522.1"; gbkey "CDS"; gene "spen"; product "uncharacterized protein spen isoform X9"; protein_id "XP_072944522.1"; exon_number "19";
NW_027332234.1	Gnomon	transcript	8609739	8714543	.	-	.	gene_id "spen"; transcript_id "XM_073088419.1"; db_xref "GeneID:140753683"; db_xref "GenBank:XM_073088419.1"; experiment "COORDINATES: polyA evidence [ECO:0006239]"; gbkey "mRNA"; gene "spen"; model_evidence "Supporting evidence includes similarity to: 19 Proteins"; product "spen family transcriptional repressor split ends, transcript variant X7"; transcript_biotype "mRNA";
NW_027332234.1	Gnomon	exon	8714176	8714543	.	-	.	gene_id "spen"; transcript_id "XM_073088419.1"; db_xref "GeneID:140753683"; db_xref "GenBank:XM_073088419.1"; experiment "COORDINATES: polyA evidence [ECO:0006239]"; gene "spen"; model_evidence "Supporting evidence includes similarity to: 19 Proteins"; product "spen family transcriptional repressor split ends, transcript variant X7"; transcript_biotype "mRNA"; exon_number "1";
NW_027332234.1	Gnomon	exon	8690166	8690480	.	-	.	gene_id "spen"; transcript_id "XM_073088419.1"; db_xref "GeneID:140753683"; db_xref "GenBank:XM_073088419.1"; experiment "COORDINATES: polyA evidence [ECO:0006239]"; gene "spen"; model_evidence "Supporting evidence includes similarity to: 19 Proteins"; product "spen family transcriptional repressor split ends, transcript variant X7"; transcript_biotype "mRNA"; exon_number "2";
NW_027332234.1	Gnomon	exon	8635913	8636098	.	-	.	gene_id "spen"; transcript_id "XM_073088419.1"; db_xref "GeneID:140753683"; db_xref "GenBank:XM_073088419.1"; experiment "COORDINATES: polyA evidence [ECO:0006239]"; gene "spen"; model_evidence "Supporting evidence includes similarity to: 19 Proteins"; product "spen family transcriptional repressor split ends, transcript variant X7"; transcript_biotype "mRNA"; exon_number "3";
NW_027332234.1	Gnomon	exon	8633007	8633283	.	-	.	gene_id "spen"; transcript_id "XM_073088419.1"; db_xref "GeneID:140753683"; db_xref "GenBank:XM_073088419.1"; experiment "COORDINATES: polyA evidence [ECO:0006239]"; gene "spen"; model_evidence "Supporting evidence includes similarity to: 19 Proteins"; product "spen family transcriptional repressor split ends, transcript variant X7"; transcript_biotype "mRNA"; exon_number "4";
NW_027332234.1	Gnomon	exon	8632442	8632768	.	-	.	gene_id "spen"; transcript_id "XM_073088419.1"; db_xref "GeneID:140753683"; db_xref "GenBank:XM_073088419.1"; experiment "COORDINATES: polyA evidence [ECO:0006239]"; gene "spen"; model_evidence "Supporting evidence includes similarity to: 19 Proteins"; product "spen family transcriptional repressor split ends, transcript variant X7"; transcript_biotype "mRNA"; exon_number "5";
NW_027332234.1	Gnomon	exon	8631807	8632097	.	-	.	gene_id "spen"; transcript_id "XM_073088419.1"; db_xref "GeneID:140753683"; db_xref "GenBank:XM_073088419.1"; experiment "COORDINATES: polyA evidence [ECO:0006239]"; gene "spen"; model_evidence "Supporting evidence includes similarity to: 19 Proteins"; product "spen family transcriptional repressor split ends, transcript variant X7"; transcript_biotype "mRNA"; exon_number "6";
NW_027332234.1	Gnomon	exon	8630391	8630591	.	-	.	gene_id "spen"; transcript_id "XM_073088419.1"; db_xref "GeneID:140753683"; db_xref "GenBank:XM_073088419.1"; experiment "COORDINATES: polyA evidence [ECO:0006239]"; gene "spen"; model_evidence "Supporting evidence includes similarity to: 19 Proteins"; product "spen family transcriptional repressor split ends, transcript variant X7"; transcript_biotype "mRNA"; exon_number "7";
NW_027332234.1	Gnomon	exon	8629686	8629798	.	-	.	gene_id "spen"; transcript_id "XM_073088419.1"; db_xref "GeneID:140753683"; db_xref "GenBank:XM_073088419.1"; experiment "COORDINATES: polyA evidence [ECO:0006239]"; gene "spen"; model_evidence "Supporting evidence includes similarity to: 19 Proteins"; product "spen family transcriptional repressor split ends, transcript variant X7"; transcript_biotype "mRNA"; exon_number "8";
NW_027332234.1	Gnomon	exon	8629485	8629604	.	-	.	gene_id "spen"; transcript_id "XM_073088419.1"; db_xref "GeneID:140753683"; db_xref "GenBank:XM_073088419.1"; experiment "COORDINATES: polyA evidence [ECO:0006239]"; gene "spen"; model_evidence "Supporting evidence includes similarity to: 19 Proteins"; product "spen family transcriptional repressor split ends, transcript variant X7"; transcript_biotype "mRNA"; exon_number "9";
NW_027332234.1	Gnomon	exon	8628368	8628506	.	-	.	gene_id "spen"; transcript_id "XM_073088419.1"; db_xref "GeneID:140753683"; db_xref "GenBank:XM_073088419.1"; experiment "COORDINATES: polyA evidence [ECO:0006239]"; gene "spen"; model_evidence "Supporting evidence includes similarity to: 19 Proteins"; product "spen family transcriptional repressor split ends, transcript variant X7"; transcript_biotype "mRNA"; exon_number "10";
NW_027332234.1	Gnomon	exon	8618495	8628243	.	-	.	gene_id "spen"; transcript_id "XM_073088419.1"; db_xref "GeneID:140753683"; db_xref "GenBank:XM_073088419.1"; experiment "COORDINATES: polyA evidence [ECO:0006239]"; gene "spen"; model_evidence "Supporting evidence includes similarity to: 19 Proteins"; product "spen family transcriptional repressor split ends, transcript variant X7"; transcript_biotype "mRNA"; exon_number "11";
NW_027332234.1	Gnomon	exon	8617715	8618010	.	-	.	gene_id "spen"; transcript_id "XM_073088419.1"; db_xref "GeneID:140753683"; db_xref "GenBank:XM_073088419.1"; experiment "COORDINATES: polyA evidence [ECO:0006239]"; gene "spen"; model_evidence "Supporting evidence includes similarity to: 19 Proteins"; product "spen family transcriptional repressor split ends, transcript variant X7"; transcript_biotype "mRNA"; exon_number "12";
NW_027332234.1	Gnomon	exon	8617341	8617399	.	-	.	gene_id "spen"; transcript_id "XM_073088419.1"; db_xref "GeneID:140753683"; db_xref "GenBank:XM_073088419.1"; experiment "COORDINATES: polyA evidence [ECO:0006239]"; gene "spen"; model_evidence "Supporting evidence includes similarity to: 19 Proteins"; product "spen family transcriptional repressor split ends, transcript variant X7"; transcript_biotype "mRNA"; exon_number "13";
NW_027332234.1	Gnomon	exon	8616963	8617069	.	-	.	gene_id "spen"; transcript_id "XM_073088419.1"; db_xref "GeneID:140753683"; db_xref "GenBank:XM_073088419.1"; experiment "COORDINATES: polyA evidence [ECO:0006239]"; gene "spen"; model_evidence "Supporting evidence includes similarity to: 19 Proteins"; product "spen family transcriptional repressor split ends, transcript variant X7"; transcript_biotype "mRNA"; exon_number "14";
NW_027332234.1	Gnomon	exon	8616232	8616398	.	-	.	gene_id "spen"; transcript_id "XM_073088419.1"; db_xref "GeneID:140753683"; db_xref "GenBank:XM_073088419.1"; experiment "COORDINATES: polyA evidence [ECO:0006239]"; gene "spen"; model_evidence "Supporting evidence includes similarity to: 19 Proteins"; product "spen family transcriptional repressor split ends, transcript variant X7"; transcript_biotype "mRNA"; exon_number "15";
NW_027332234.1	Gnomon	exon	8615188	8615333	.	-	.	gene_id "spen"; transcript_id "XM_073088419.1"; db_xref "GeneID:140753683"; db_xref "GenBank:XM_073088419.1"; experiment "COORDINATES: polyA evidence [ECO:0006239]"; gene "spen"; model_evidence "Supporting evidence includes similarity to: 19 Proteins"; product "spen family transcriptional repressor split ends, transcript variant X7"; transcript_biotype "mRNA"; exon_number "16";
NW_027332234.1	Gnomon	exon	8614289	8614492	.	-	.	gene_id "spen"; transcript_id "XM_073088419.1"; db_xref "GeneID:140753683"; db_xref "GenBank:XM_073088419.1"; experiment "COORDINATES: polyA evidence [ECO:0006239]"; gene "spen"; model_evidence "Supporting evidence includes similarity to: 19 Proteins"; product "spen family transcriptional repressor split ends, transcript variant X7"; transcript_biotype "mRNA"; exon_number "17";
NW_027332234.1	Gnomon	exon	8613426	8613587	.	-	.	gene_id "spen"; transcript_id "XM_073088419.1"; db_xref "GeneID:140753683"; db_xref "GenBank:XM_073088419.1"; experiment "COORDINATES: polyA evidence [ECO:0006239]"; gene "spen"; model_evidence "Supporting evidence includes similarity to: 19 Proteins"; product "spen family transcriptional repressor split ends, transcript variant X7"; transcript_biotype "mRNA"; exon_number "18";
NW_027332234.1	Gnomon	exon	8609739	8612935	.	-	.	gene_id "spen"; transcript_id "XM_073088419.1"; db_xref "GeneID:140753683"; db_xref "GenBank:XM_073088419.1"; experiment "COORDINATES: polyA evidence [ECO:0006239]"; gene "spen"; model_evidence "Supporting evidence includes similarity to: 19 Proteins"; product "spen family transcriptional repressor split ends, transcript variant X7"; transcript_biotype "mRNA"; exon_number "19";
NW_027332234.1	Gnomon	CDS	8714176	8714258	.	-	0	gene_id "spen"; transcript_id "XM_073088419.1"; db_xref "GeneID:140753683"; db_xref "GenBank:XP_072944520.1"; gbkey "CDS"; gene "spen"; product "uncharacterized protein spen isoform X7"; protein_id "XP_072944520.1"; exon_number "1";
NW_027332234.1	Gnomon	CDS	8690166	8690480	.	-	1	gene_id "spen"; transcript_id "XM_073088419.1"; db_xref "GeneID:140753683"; db_xref "GenBank:XP_072944520.1"; gbkey "CDS"; gene "spen"; product "uncharacterized protein spen isoform X7"; protein_id "XP_072944520.1"; exon_number "2";
NW_027332234.1	Gnomon	CDS	8635913	8636098	.	-	1	gene_id "spen"; transcript_id "XM_073088419.1"; db_xref "GeneID:140753683"; db_xref "GenBank:XP_072944520.1"; gbkey "CDS"; gene "spen"; product "uncharacterized protein spen isoform X7"; protein_id "XP_072944520.1"; exon_number "3";
NW_027332234.1	Gnomon	CDS	8633007	8633283	.	-	1	gene_id "spen"; transcript_id "XM_073088419.1"; db_xref "GeneID:140753683"; db_xref "GenBank:XP_072944520.1"; gbkey "CDS"; gene "spen"; product "uncharacterized protein spen isoform X7"; protein_id "XP_072944520.1"; exon_number "4";
NW_027332234.1	Gnomon	CDS	8632442	8632768	.	-	0	gene_id "spen"; transcript_id "XM_073088419.1"; db_xref "GeneID:140753683"; db_xref "GenBank:XP_072944520.1"; gbkey "CDS"; gene "spen"; product "uncharacterized protein spen isoform X7"; protein_id "XP_072944520.1"; exon_number "5";
NW_027332234.1	Gnomon	CDS	8631807	8632097	.	-	0	gene_id "spen"; transcript_id "XM_073088419.1"; db_xref "GeneID:140753683"; db_xref "GenBank:XP_072944520.1"; gbkey "CDS"; gene "spen"; product "uncharacterized protein spen isoform X7"; protein_id "XP_072944520.1"; exon_number "6";
NW_027332234.1	Gnomon	CDS	8630391	8630591	.	-	0	gene_id "spen"; transcript_id "XM_073088419.1"; db_xref "GeneID:140753683"; db_xref "GenBank:XP_072944520.1"; gbkey "CDS"; gene "spen"; product "uncharacterized protein spen isoform X7"; protein_id "XP_072944520.1"; exon_number "7";
NW_027332234.1	Gnomon	CDS	8629686	8629798	.	-	0	gene_id "spen"; transcript_id "XM_073088419.1"; db_xref "GeneID:140753683"; db_xref "GenBank:XP_072944520.1"; gbkey "CDS"; gene "spen"; product "uncharacterized protein spen isoform X7"; protein_id "XP_072944520.1"; exon_number "8";
NW_027332234.1	Gnomon	CDS	8629485	8629604	.	-	1	gene_id "spen"; transcript_id "XM_073088419.1"; db_xref "GeneID:140753683"; db_xref "GenBank:XP_072944520.1"; gbkey "CDS"; gene "spen"; product "uncharacterized protein spen isoform X7"; protein_id "XP_072944520.1"; exon_number "9";
NW_027332234.1	Gnomon	CDS	8628368	8628506	.	-	1	gene_id "spen"; transcript_id "XM_073088419.1"; db_xref "GeneID:140753683"; db_xref "GenBank:XP_072944520.1"; gbkey "CDS"; gene "spen"; product "uncharacterized protein spen isoform X7"; protein_id "XP_072944520.1"; exon_number "10";
NW_027332234.1	Gnomon	CDS	8618495	8628243	.	-	0	gene_id "spen"; transcript_id "XM_073088419.1"; db_xref "GeneID:140753683"; db_xref "GenBank:XP_072944520.1"; gbkey "CDS"; gene "spen"; product "uncharacterized protein spen isoform X7"; protein_id "XP_072944520.1"; exon_number "11";
NW_027332234.1	Gnomon	CDS	8617715	8618010	.	-	1	gene_id "spen"; transcript_id "XM_073088419.1"; db_xref "GeneID:140753683"; db_xref "GenBank:XP_072944520.1"; gbkey "CDS"; gene "spen"; product "uncharacterized protein spen isoform X7"; protein_id "XP_072944520.1"; exon_number "12";
NW_027332234.1	Gnomon	CDS	8617341	8617399	.	-	2	gene_id "spen"; transcript_id "XM_073088419.1"; db_xref "GeneID:140753683"; db_xref "GenBank:XP_072944520.1"; gbkey "CDS"; gene "spen"; product "uncharacterized protein spen isoform X7"; protein_id "XP_072944520.1"; exon_number "13";
NW_027332234.1	Gnomon	CDS	8616963	8617069	.	-	0	gene_id "spen"; transcript_id "XM_073088419.1"; db_xref "GeneID:140753683"; db_xref "GenBank:XP_072944520.1"; gbkey "CDS"; gene "spen"; product "uncharacterized protein spen isoform X7"; protein_id "XP_072944520.1"; exon_number "14";
NW_027332234.1	Gnomon	CDS	8616232	8616398	.	-	1	gene_id "spen"; transcript_id "XM_073088419.1"; db_xref "GeneID:140753683"; db_xref "GenBank:XP_072944520.1"; gbkey "CDS"; gene "spen"; product "uncharacterized protein spen isoform X7"; protein_id "XP_072944520.1"; exon_number "15";
NW_027332234.1	Gnomon	CDS	8615188	8615333	.	-	2	gene_id "spen"; transcript_id "XM_073088419.1"; db_xref "GeneID:140753683"; db_xref "GenBank:XP_072944520.1"; gbkey "CDS"; gene "spen"; product "uncharacterized protein spen isoform X7"; protein_id "XP_072944520.1"; exon_number "16";
NW_027332234.1	Gnomon	CDS	8614289	8614492	.	-	0	gene_id "spen"; transcript_id "XM_073088419.1"; db_xref "GeneID:140753683"; db_xref "GenBank:XP_072944520.1"; gbkey "CDS"; gene "spen"; product "uncharacterized protein spen isoform X7"; protein_id "XP_072944520.1"; exon_number "17";
NW_027332234.1	Gnomon	CDS	8613426	8613587	.	-	0	gene_id "spen"; transcript_id "XM_073088419.1"; db_xref "GeneID:140753683"; db_xref "GenBank:XP_072944520.1"; gbkey "CDS"; gene "spen"; product "uncharacterized protein spen isoform X7"; protein_id "XP_072944520.1"; exon_number "18";
NW_027332234.1	Gnomon	CDS	8612804	8612935	.	-	0	gene_id "spen"; transcript_id "XM_073088419.1"; db_xref "GeneID:140753683"; db_xref "GenBank:XP_072944520.1"; gbkey "CDS"; gene "spen"; product "uncharacterized protein spen isoform X7"; protein_id "XP_072944520.1"; exon_number "19";
NW_027332234.1	Gnomon	start_codon	8714256	8714258	.	-	0	gene_id "spen"; transcript_id "XM_073088419.1"; db_xref "GeneID:140753683"; db_xref "GenBank:XP_072944520.1"; gbkey "CDS"; gene "spen"; product "uncharacterized protein spen isoform X7"; protein_id "XP_072944520.1"; exon_number "1";
NW_027332234.1	Gnomon	stop_codon	8612801	8612803	.	-	0	gene_id "spen"; transcript_id "XM_073088419.1"; db_xref "GeneID:140753683"; db_xref "GenBank:XP_072944520.1"; gbkey "CDS"; gene "spen"; product "uncharacterized protein spen isoform X7"; protein_id "XP_072944520.1"; exon_number "19";
NW_027332234.1	Gnomon	transcript	8609739	8714543	.	-	.	gene_id "spen"; transcript_id "XM_073088418.1"; db_xref "GeneID:140753683"; db_xref "GenBank:XM_073088418.1"; experiment "COORDINATES: polyA evidence [ECO:0006239]"; gbkey "mRNA"; gene "spen"; model_evidence "Supporting evidence includes similarity to: 20 Proteins"; product "spen family transcriptional repressor split ends, transcript variant X6"; transcript_biotype "mRNA";
NW_027332234.1	Gnomon	exon	8714176	8714543	.	-	.	gene_id "spen"; transcript_id "XM_073088418.1"; db_xref "GeneID:140753683"; db_xref "GenBank:XM_073088418.1"; experiment "COORDINATES: polyA evidence [ECO:0006239]"; gene "spen"; model_evidence "Supporting evidence includes similarity to: 20 Proteins"; product "spen family transcriptional repressor split ends, transcript variant X6"; transcript_biotype "mRNA"; exon_number "1";
NW_027332234.1	Gnomon	exon	8690166	8690480	.	-	.	gene_id "spen"; transcript_id "XM_073088418.1"; db_xref "GeneID:140753683"; db_xref "GenBank:XM_073088418.1"; experiment "COORDINATES: polyA evidence [ECO:0006239]"; gene "spen"; model_evidence "Supporting evidence includes similarity to: 20 Proteins"; product "spen family transcriptional repressor split ends, transcript variant X6"; transcript_biotype "mRNA"; exon_number "2";
NW_027332234.1	Gnomon	exon	8635913	8636098	.	-	.	gene_id "spen"; transcript_id "XM_073088418.1"; db_xref "GeneID:140753683"; db_xref "GenBank:XM_073088418.1"; experiment "COORDINATES: polyA evidence [ECO:0006239]"; gene "spen"; model_evidence "Supporting evidence includes similarity to: 20 Proteins"; product "spen family transcriptional repressor split ends, transcript variant X6"; transcript_biotype "mRNA"; exon_number "3";
NW_027332234.1	Gnomon	exon	8633007	8633286	.	-	.	gene_id "spen"; transcript_id "XM_073088418.1"; db_xref "GeneID:140753683"; db_xref "GenBank:XM_073088418.1"; experiment "COORDINATES: polyA evidence [ECO:0006239]"; gene "spen"; model_evidence "Supporting evidence includes similarity to: 20 Proteins"; product "spen family transcriptional repressor split ends, transcript variant X6"; transcript_biotype "mRNA"; exon_number "4";
NW_027332234.1	Gnomon	exon	8632442	8632768	.	-	.	gene_id "spen"; transcript_id "XM_073088418.1"; db_xref "GeneID:140753683"; db_xref "GenBank:XM_073088418.1"; experiment "COORDINATES: polyA evidence [ECO:0006239]"; gene "spen"; model_evidence "Supporting evidence includes similarity to: 20 Proteins"; product "spen family transcriptional repressor split ends, transcript variant X6"; transcript_biotype "mRNA"; exon_number "5";
NW_027332234.1	Gnomon	exon	8631807	8632097	.	-	.	gene_id "spen"; transcript_id "XM_073088418.1"; db_xref "GeneID:140753683"; db_xref "GenBank:XM_073088418.1"; experiment "COORDINATES: polyA evidence [ECO:0006239]"; gene "spen"; model_evidence "Supporting evidence includes similarity to: 20 Proteins"; product "spen family transcriptional repressor split ends, transcript variant X6"; transcript_biotype "mRNA"; exon_number "6";
NW_027332234.1	Gnomon	exon	8630391	8630591	.	-	.	gene_id "spen"; transcript_id "XM_073088418.1"; db_xref "GeneID:140753683"; db_xref "GenBank:XM_073088418.1"; experiment "COORDINATES: polyA evidence [ECO:0006239]"; gene "spen"; model_evidence "Supporting evidence includes similarity to: 20 Proteins"; product "spen family transcriptional repressor split ends, transcript variant X6"; transcript_biotype "mRNA"; exon_number "7";
NW_027332234.1	Gnomon	exon	8629686	8629798	.	-	.	gene_id "spen"; transcript_id "XM_073088418.1"; db_xref "GeneID:140753683"; db_xref "GenBank:XM_073088418.1"; experiment "COORDINATES: polyA evidence [ECO:0006239]"; gene "spen"; model_evidence "Supporting evidence includes similarity to: 20 Proteins"; product "spen family transcriptional repressor split ends, transcript variant X6"; transcript_biotype "mRNA"; exon_number "8";
NW_027332234.1	Gnomon	exon	8629485	8629604	.	-	.	gene_id "spen"; transcript_id "XM_073088418.1"; db_xref "GeneID:140753683"; db_xref "GenBank:XM_073088418.1"; experiment "COORDINATES: polyA evidence [ECO:0006239]"; gene "spen"; model_evidence "Supporting evidence includes similarity to: 20 Proteins"; product "spen family transcriptional repressor split ends, transcript variant X6"; transcript_biotype "mRNA"; exon_number "9";
NW_027332234.1	Gnomon	exon	8628368	8628506	.	-	.	gene_id "spen"; transcript_id "XM_073088418.1"; db_xref "GeneID:140753683"; db_xref "GenBank:XM_073088418.1"; experiment "COORDINATES: polyA evidence [ECO:0006239]"; gene "spen"; model_evidence "Supporting evidence includes similarity to: 20 Proteins"; product "spen family transcriptional repressor split ends, transcript variant X6"; transcript_biotype "mRNA"; exon_number "10";
NW_027332234.1	Gnomon	exon	8618495	8628243	.	-	.	gene_id "spen"; transcript_id "XM_073088418.1"; db_xref "GeneID:140753683"; db_xref "GenBank:XM_073088418.1"; experiment "COORDINATES: polyA evidence [ECO:0006239]"; gene "spen"; model_evidence "Supporting evidence includes similarity to: 20 Proteins"; product "spen family transcriptional repressor split ends, transcript variant X6"; transcript_biotype "mRNA"; exon_number "11";
NW_027332234.1	Gnomon	exon	8617715	8618010	.	-	.	gene_id "spen"; transcript_id "XM_073088418.1"; db_xref "GeneID:140753683"; db_xref "GenBank:XM_073088418.1"; experiment "COORDINATES: polyA evidence [ECO:0006239]"; gene "spen"; model_evidence "Supporting evidence includes similarity to: 20 Proteins"; product "spen family transcriptional repressor split ends, transcript variant X6"; transcript_biotype "mRNA"; exon_number "12";
NW_027332234.1	Gnomon	exon	8617341	8617399	.	-	.	gene_id "spen"; transcript_id "XM_073088418.1"; db_xref "GeneID:140753683"; db_xref "GenBank:XM_073088418.1"; experiment "COORDINATES: polyA evidence [ECO:0006239]"; gene "spen"; model_evidence "Supporting evidence includes similarity to: 20 Proteins"; product "spen family transcriptional repressor split ends, transcript variant X6"; transcript_biotype "mRNA"; exon_number "13";
NW_027332234.1	Gnomon	exon	8616963	8617069	.	-	.	gene_id "spen"; transcript_id "XM_073088418.1"; db_xref "GeneID:140753683"; db_xref "GenBank:XM_073088418.1"; experiment "COORDINATES: polyA evidence [ECO:0006239]"; gene "spen"; model_evidence "Supporting evidence includes similarity to: 20 Proteins"; product "spen family transcriptional repressor split ends, transcript variant X6"; transcript_biotype "mRNA"; exon_number "14";
NW_027332234.1	Gnomon	exon	8616232	8616398	.	-	.	gene_id "spen"; transcript_id "XM_073088418.1"; db_xref "GeneID:140753683"; db_xref "GenBank:XM_073088418.1"; experiment "COORDINATES: polyA evidence [ECO:0006239]"; gene "spen"; model_evidence "Supporting evidence includes similarity to: 20 Proteins"; product "spen family transcriptional repressor split ends, transcript variant X6"; transcript_biotype "mRNA"; exon_number "15";
NW_027332234.1	Gnomon	exon	8615188	8615333	.	-	.	gene_id "spen"; transcript_id "XM_073088418.1"; db_xref "GeneID:140753683"; db_xref "GenBank:XM_073088418.1"; experiment "COORDINATES: polyA evidence [ECO:0006239]"; gene "spen"; model_evidence "Supporting evidence includes similarity to: 20 Proteins"; product "spen family transcriptional repressor split ends, transcript variant X6"; transcript_biotype "mRNA"; exon_number "16";
NW_027332234.1	Gnomon	exon	8614289	8614492	.	-	.	gene_id "spen"; transcript_id "XM_073088418.1"; db_xref "GeneID:140753683"; db_xref "GenBank:XM_073088418.1"; experiment "COORDINATES: polyA evidence [ECO:0006239]"; gene "spen"; model_evidence "Supporting evidence includes similarity to: 20 Proteins"; product "spen family transcriptional repressor split ends, transcript variant X6"; transcript_biotype "mRNA"; exon_number "17";
NW_027332234.1	Gnomon	exon	8613426	8613587	.	-	.	gene_id "spen"; transcript_id "XM_073088418.1"; db_xref "GeneID:140753683"; db_xref "GenBank:XM_073088418.1"; experiment "COORDINATES: polyA evidence [ECO:0006239]"; gene "spen"; model_evidence "Supporting evidence includes similarity to: 20 Proteins"; product "spen family transcriptional repressor split ends, transcript variant X6"; transcript_biotype "mRNA"; exon_number "18";
NW_027332234.1	Gnomon	exon	8609739	8612935	.	-	.	gene_id "spen"; transcript_id "XM_073088418.1"; db_xref "GeneID:140753683"; db_xref "GenBank:XM_073088418.1"; experiment "COORDINATES: polyA evidence [ECO:0006239]"; gene "spen"; model_evidence "Supporting evidence includes similarity to: 20 Proteins"; product "spen family transcriptional repressor split ends, transcript variant X6"; transcript_biotype "mRNA"; exon_number "19";
NW_027332234.1	Gnomon	CDS	8714176	8714258	.	-	0	gene_id "spen"; transcript_id "XM_073088418.1"; db_xref "GeneID:140753683"; db_xref "GenBank:XP_072944519.1"; gbkey "CDS"; gene "spen"; product "uncharacterized protein spen isoform X6"; protein_id "XP_072944519.1"; exon_number "1";
NW_027332234.1	Gnomon	CDS	8690166	8690480	.	-	1	gene_id "spen"; transcript_id "XM_073088418.1"; db_xref "GeneID:140753683"; db_xref "GenBank:XP_072944519.1"; gbkey "CDS"; gene "spen"; product "uncharacterized protein spen isoform X6"; protein_id "XP_072944519.1"; exon_number "2";
NW_027332234.1	Gnomon	CDS	8635913	8636098	.	-	1	gene_id "spen"; transcript_id "XM_073088418.1"; db_xref "GeneID:140753683"; db_xref "GenBank:XP_072944519.1"; gbkey "CDS"; gene "spen"; product "uncharacterized protein spen isoform X6"; protein_id "XP_072944519.1"; exon_number "3";
NW_027332234.1	Gnomon	CDS	8633007	8633286	.	-	1	gene_id "spen"; transcript_id "XM_073088418.1"; db_xref "GeneID:140753683"; db_xref "GenBank:XP_072944519.1"; gbkey "CDS"; gene "spen"; product "uncharacterized protein spen isoform X6"; protein_id "XP_072944519.1"; exon_number "4";
NW_027332234.1	Gnomon	CDS	8632442	8632768	.	-	0	gene_id "spen"; transcript_id "XM_073088418.1"; db_xref "GeneID:140753683"; db_xref "GenBank:XP_072944519.1"; gbkey "CDS"; gene "spen"; product "uncharacterized protein spen isoform X6"; protein_id "XP_072944519.1"; exon_number "5";
NW_027332234.1	Gnomon	CDS	8631807	8632097	.	-	0	gene_id "spen"; transcript_id "XM_073088418.1"; db_xref "GeneID:140753683"; db_xref "GenBank:XP_072944519.1"; gbkey "CDS"; gene "spen"; product "uncharacterized protein spen isoform X6"; protein_id "XP_072944519.1"; exon_number "6";
NW_027332234.1	Gnomon	CDS	8630391	8630591	.	-	0	gene_id "spen"; transcript_id "XM_073088418.1"; db_xref "GeneID:140753683"; db_xref "GenBank:XP_072944519.1"; gbkey "CDS"; gene "spen"; product "uncharacterized protein spen isoform X6"; protein_id "XP_072944519.1"; exon_number "7";
NW_027332234.1	Gnomon	CDS	8629686	8629798	.	-	0	gene_id "spen"; transcript_id "XM_073088418.1"; db_xref "GeneID:140753683"; db_xref "GenBank:XP_072944519.1"; gbkey "CDS"; gene "spen"; product "uncharacterized protein spen isoform X6"; protein_id "XP_072944519.1"; exon_number "8";
NW_027332234.1	Gnomon	CDS	8629485	8629604	.	-	1	gene_id "spen"; transcript_id "XM_073088418.1"; db_xref "GeneID:140753683"; db_xref "GenBank:XP_072944519.1"; gbkey "CDS"; gene "spen"; product "uncharacterized protein spen isoform X6"; protein_id "XP_072944519.1"; exon_number "9";
NW_027332234.1	Gnomon	CDS	8628368	8628506	.	-	1	gene_id "spen"; transcript_id "XM_073088418.1"; db_xref "GeneID:140753683"; db_xref "GenBank:XP_072944519.1"; gbkey "CDS"; gene "spen"; product "uncharacterized protein spen isoform X6"; protein_id "XP_072944519.1"; exon_number "10";
NW_027332234.1	Gnomon	CDS	8618495	8628243	.	-	0	gene_id "spen"; transcript_id "XM_073088418.1"; db_xref "GeneID:140753683"; db_xref "GenBank:XP_072944519.1"; gbkey "CDS"; gene "spen"; product "uncharacterized protein spen isoform X6"; protein_id "XP_072944519.1"; exon_number "11";
NW_027332234.1	Gnomon	CDS	8617715	8618010	.	-	1	gene_id "spen"; transcript_id "XM_073088418.1"; db_xref "GeneID:140753683"; db_xref "GenBank:XP_072944519.1"; gbkey "CDS"; gene "spen"; product "uncharacterized protein spen isoform X6"; protein_id "XP_072944519.1"; exon_number "12";
NW_027332234.1	Gnomon	CDS	8617341	8617399	.	-	2	gene_id "spen"; transcript_id "XM_073088418.1"; db_xref "GeneID:140753683"; db_xref "GenBank:XP_072944519.1"; gbkey "CDS"; gene "spen"; product "uncharacterized protein spen isoform X6"; protein_id "XP_072944519.1"; exon_number "13";
NW_027332234.1	Gnomon	CDS	8616963	8617069	.	-	0	gene_id "spen"; transcript_id "XM_073088418.1"; db_xref "GeneID:140753683"; db_xref "GenBank:XP_072944519.1"; gbkey "CDS"; gene "spen"; product "uncharacterized protein spen isoform X6"; protein_id "XP_072944519.1"; exon_number "14";
NW_027332234.1	Gnomon	CDS	8616232	8616398	.	-	1	gene_id "spen"; transcript_id "XM_073088418.1"; db_xref "GeneID:140753683"; db_xref "GenBank:XP_072944519.1"; gbkey "CDS"; gene "spen"; product "uncharacterized protein spen isoform X6"; protein_id "XP_072944519.1"; exon_number "15";
NW_027332234.1	Gnomon	CDS	8615188	8615333	.	-	2	gene_id "spen"; transcript_id "XM_073088418.1"; db_xref "GeneID:140753683"; db_xref "GenBank:XP_072944519.1"; gbkey "CDS"; gene "spen"; product "uncharacterized protein spen isoform X6"; protein_id "XP_072944519.1"; exon_number "16";
NW_027332234.1	Gnomon	CDS	8614289	8614492	.	-	0	gene_id "spen"; transcript_id "XM_073088418.1"; db_xref "GeneID:140753683"; db_xref "GenBank:XP_072944519.1"; gbkey "CDS"; gene "spen"; product "uncharacterized protein spen isoform X6"; protein_id "XP_072944519.1"; exon_number "17";
NW_027332234.1	Gnomon	CDS	8613426	8613587	.	-	0	gene_id "spen"; transcript_id "XM_073088418.1"; db_xref "GeneID:140753683"; db_xref "GenBank:XP_072944519.1"; gbkey "CDS"; gene "spen"; product "uncharacterized protein spen isoform X6"; protein_id "XP_072944519.1"; exon_number "18";
NW_027332234.1	Gnomon	CDS	8612804	8612935	.	-	0	gene_id "spen"; transcript_id "XM_073088418.1"; db_xref "GeneID:140753683"; db_xref "GenBank:XP_072944519.1"; gbkey "CDS"; gene "spen"; product "uncharacterized protein spen isoform X6"; protein_id "XP_072944519.1"; exon_number "19";
NW_027332234.1	Gnomon	start_codon	8714256	8714258	.	-	0	gene_id "spen"; transcript_id "XM_073088418.1"; db_xref "GeneID:140753683"; db_xref "GenBank:XP_072944519.1"; gbkey "CDS"; gene "spen"; product "uncharacterized protein spen isoform X6"; protein_id "XP_072944519.1"; exon_number "1";
NW_027332234.1	Gnomon	stop_codon	8612801	8612803	.	-	0	gene_id "spen"; transcript_id "XM_073088418.1"; db_xref "GeneID:140753683"; db_xref "GenBank:XP_072944519.1"; gbkey "CDS"; gene "spen"; product "uncharacterized protein spen isoform X6"; protein_id "XP_072944519.1"; exon_number "19";
NW_027332234.1	Gnomon	transcript	8609739	8714543	.	-	.	gene_id "spen"; transcript_id "XM_073088426.1"; db_xref "GeneID:140753683"; db_xref "GenBank:XM_073088426.1"; experiment "COORDINATES: polyA evidence [ECO:0006239]"; gbkey "mRNA"; gene "spen"; model_evidence "Supporting evidence includes similarity to: 20 Proteins"; product "spen family transcriptional repressor split ends, transcript variant X12"; transcript_biotype "mRNA";
NW_027332234.1	Gnomon	exon	8714176	8714543	.	-	.	gene_id "spen"; transcript_id "XM_073088426.1"; db_xref "GeneID:140753683"; db_xref "GenBank:XM_073088426.1"; experiment "COORDINATES: polyA evidence [ECO:0006239]"; gene "spen"; model_evidence "Supporting evidence includes similarity to: 20 Proteins"; product "spen family transcriptional repressor split ends, transcript variant X12"; transcript_biotype "mRNA"; exon_number "1";
NW_027332234.1	Gnomon	exon	8696235	8696330	.	-	.	gene_id "spen"; transcript_id "XM_073088426.1"; db_xref "GeneID:140753683"; db_xref "GenBank:XM_073088426.1"; experiment "COORDINATES: polyA evidence [ECO:0006239]"; gene "spen"; model_evidence "Supporting evidence includes similarity to: 20 Proteins"; product "spen family transcriptional repressor split ends, transcript variant X12"; transcript_biotype "mRNA"; exon_number "2";
NW_027332234.1	Gnomon	exon	8690166	8690480	.	-	.	gene_id "spen"; transcript_id "XM_073088426.1"; db_xref "GeneID:140753683"; db_xref "GenBank:XM_073088426.1"; experiment "COORDINATES: polyA evidence [ECO:0006239]"; gene "spen"; model_evidence "Supporting evidence includes similarity to: 20 Proteins"; product "spen family transcriptional repressor split ends, transcript variant X12"; transcript_biotype "mRNA"; exon_number "3";
NW_027332234.1	Gnomon	exon	8635913	8636098	.	-	.	gene_id "spen"; transcript_id "XM_073088426.1"; db_xref "GeneID:140753683"; db_xref "GenBank:XM_073088426.1"; experiment "COORDINATES: polyA evidence [ECO:0006239]"; gene "spen"; model_evidence "Supporting evidence includes similarity to: 20 Proteins"; product "spen family transcriptional repressor split ends, transcript variant X12"; transcript_biotype "mRNA"; exon_number "4";
NW_027332234.1	Gnomon	exon	8633007	8633286	.	-	.	gene_id "spen"; transcript_id "XM_073088426.1"; db_xref "GeneID:140753683"; db_xref "GenBank:XM_073088426.1"; experiment "COORDINATES: polyA evidence [ECO:0006239]"; gene "spen"; model_evidence "Supporting evidence includes similarity to: 20 Proteins"; product "spen family transcriptional repressor split ends, transcript variant X12"; transcript_biotype "mRNA"; exon_number "5";
NW_027332234.1	Gnomon	exon	8632442	8632768	.	-	.	gene_id "spen"; transcript_id "XM_073088426.1"; db_xref "GeneID:140753683"; db_xref "GenBank:XM_073088426.1"; experiment "COORDINATES: polyA evidence [ECO:0006239]"; gene "spen"; model_evidence "Supporting evidence includes similarity to: 20 Proteins"; product "spen family transcriptional repressor split ends, transcript variant X12"; transcript_biotype "mRNA"; exon_number "6";
NW_027332234.1	Gnomon	exon	8631807	8632097	.	-	.	gene_id "spen"; transcript_id "XM_073088426.1"; db_xref "GeneID:140753683"; db_xref "GenBank:XM_073088426.1"; experiment "COORDINATES: polyA evidence [ECO:0006239]"; gene "spen"; model_evidence "Supporting evidence includes similarity to: 20 Proteins"; product "spen family transcriptional repressor split ends, transcript variant X12"; transcript_biotype "mRNA"; exon_number "7";
NW_027332234.1	Gnomon	exon	8629686	8629798	.	-	.	gene_id "spen"; transcript_id "XM_073088426.1"; db_xref "GeneID:140753683"; db_xref "GenBank:XM_073088426.1"; experiment "COORDINATES: polyA evidence [ECO:0006239]"; gene "spen"; model_evidence "Supporting evidence includes similarity to: 20 Proteins"; product "spen family transcriptional repressor split ends, transcript variant X12"; transcript_biotype "mRNA"; exon_number "8";
NW_027332234.1	Gnomon	exon	8628368	8628506	.	-	.	gene_id "spen"; transcript_id "XM_073088426.1"; db_xref "GeneID:140753683"; db_xref "GenBank:XM_073088426.1"; experiment "COORDINATES: polyA evidence [ECO:0006239]"; gene "spen"; model_evidence "Supporting evidence includes similarity to: 20 Proteins"; product "spen family transcriptional repressor split ends, transcript variant X12"; transcript_biotype "mRNA"; exon_number "9";
NW_027332234.1	Gnomon	exon	8618495	8628243	.	-	.	gene_id "spen"; transcript_id "XM_073088426.1"; db_xref "GeneID:140753683"; db_xref "GenBank:XM_073088426.1"; experiment "COORDINATES: polyA evidence [ECO:0006239]"; gene "spen"; model_evidence "Supporting evidence includes similarity to: 20 Proteins"; product "spen family transcriptional repressor split ends, transcript variant X12"; transcript_biotype "mRNA"; exon_number "10";
NW_027332234.1	Gnomon	exon	8617715	8618010	.	-	.	gene_id "spen"; transcript_id "XM_073088426.1"; db_xref "GeneID:140753683"; db_xref "GenBank:XM_073088426.1"; experiment "COORDINATES: polyA evidence [ECO:0006239]"; gene "spen"; model_evidence "Supporting evidence includes similarity to: 20 Proteins"; product "spen family transcriptional repressor split ends, transcript variant X12"; transcript_biotype "mRNA"; exon_number "11";
NW_027332234.1	Gnomon	exon	8617341	8617399	.	-	.	gene_id "spen"; transcript_id "XM_073088426.1"; db_xref "GeneID:140753683"; db_xref "GenBank:XM_073088426.1"; experiment "COORDINATES: polyA evidence [ECO:0006239]"; gene "spen"; model_evidence "Supporting evidence includes similarity to: 20 Proteins"; product "spen family transcriptional repressor split ends, transcript variant X12"; transcript_biotype "mRNA"; exon_number "12";
NW_027332234.1	Gnomon	exon	8616963	8617069	.	-	.	gene_id "spen"; transcript_id "XM_073088426.1"; db_xref "GeneID:140753683"; db_xref "GenBank:XM_073088426.1"; experiment "COORDINATES: polyA evidence [ECO:0006239]"; gene "spen"; model_evidence "Supporting evidence includes similarity to: 20 Proteins"; product "spen family transcriptional repressor split ends, transcript variant X12"; transcript_biotype "mRNA"; exon_number "13";
NW_027332234.1	Gnomon	exon	8616232	8616398	.	-	.	gene_id "spen"; transcript_id "XM_073088426.1"; db_xref "GeneID:140753683"; db_xref "GenBank:XM_073088426.1"; experiment "COORDINATES: polyA evidence [ECO:0006239]"; gene "spen"; model_evidence "Supporting evidence includes similarity to: 20 Proteins"; product "spen family transcriptional repressor split ends, transcript variant X12"; transcript_biotype "mRNA"; exon_number "14";
NW_027332234.1	Gnomon	exon	8615188	8615333	.	-	.	gene_id "spen"; transcript_id "XM_073088426.1"; db_xref "GeneID:140753683"; db_xref "GenBank:XM_073088426.1"; experiment "COORDINATES: polyA evidence [ECO:0006239]"; gene "spen"; model_evidence "Supporting evidence includes similarity to: 20 Proteins"; product "spen family transcriptional repressor split ends, transcript variant X12"; transcript_biotype "mRNA"; exon_number "15";
NW_027332234.1	Gnomon	exon	8614289	8614492	.	-	.	gene_id "spen"; transcript_id "XM_073088426.1"; db_xref "GeneID:140753683"; db_xref "GenBank:XM_073088426.1"; experiment "COORDINATES: polyA evidence [ECO:0006239]"; gene "spen"; model_evidence "Supporting evidence includes similarity to: 20 Proteins"; product "spen family transcriptional repressor split ends, transcript variant X12"; transcript_biotype "mRNA"; exon_number "16";
NW_027332234.1	Gnomon	exon	8613426	8613587	.	-	.	gene_id "spen"; transcript_id "XM_073088426.1"; db_xref "GeneID:140753683"; db_xref "GenBank:XM_073088426.1"; experiment "COORDINATES: polyA evidence [ECO:0006239]"; gene "spen"; model_evidence "Supporting evidence includes similarity to: 20 Proteins"; product "spen family transcriptional repressor split ends, transcript variant X12"; transcript_biotype "mRNA"; exon_number "17";
NW_027332234.1	Gnomon	exon	8609739	8612935	.	-	.	gene_id "spen"; transcript_id "XM_073088426.1"; db_xref "GeneID:140753683"; db_xref "GenBank:XM_073088426.1"; experiment "COORDINATES: polyA evidence [ECO:0006239]"; gene "spen"; model_evidence "Supporting evidence includes similarity to: 20 Proteins"; product "spen family transcriptional repressor split ends, transcript variant X12"; transcript_biotype "mRNA"; exon_number "18";
NW_027332234.1	Gnomon	CDS	8714176	8714258	.	-	0	gene_id "spen"; transcript_id "XM_073088426.1"; db_xref "GeneID:140753683"; db_xref "GenBank:XP_072944527.1"; gbkey "CDS"; gene "spen"; product "uncharacterized protein spen isoform X12"; protein_id "XP_072944527.1"; exon_number "1";
NW_027332234.1	Gnomon	CDS	8696235	8696330	.	-	1	gene_id "spen"; transcript_id "XM_073088426.1"; db_xref "GeneID:140753683"; db_xref "GenBank:XP_072944527.1"; gbkey "CDS"; gene "spen"; product "uncharacterized protein spen isoform X12"; protein_id "XP_072944527.1"; exon_number "2";
NW_027332234.1	Gnomon	CDS	8690166	8690480	.	-	1	gene_id "spen"; transcript_id "XM_073088426.1"; db_xref "GeneID:140753683"; db_xref "GenBank:XP_072944527.1"; gbkey "CDS"; gene "spen"; product "uncharacterized protein spen isoform X12"; protein_id "XP_072944527.1"; exon_number "3";
NW_027332234.1	Gnomon	CDS	8635913	8636098	.	-	1	gene_id "spen"; transcript_id "XM_073088426.1"; db_xref "GeneID:140753683"; db_xref "GenBank:XP_072944527.1"; gbkey "CDS"; gene "spen"; product "uncharacterized protein spen isoform X12"; protein_id "XP_072944527.1"; exon_number "4";
NW_027332234.1	Gnomon	CDS	8633007	8633286	.	-	1	gene_id "spen"; transcript_id "XM_073088426.1"; db_xref "GeneID:140753683"; db_xref "GenBank:XP_072944527.1"; gbkey "CDS"; gene "spen"; product "uncharacterized protein spen isoform X12"; protein_id "XP_072944527.1"; exon_number "5";
NW_027332234.1	Gnomon	CDS	8632442	8632768	.	-	0	gene_id "spen"; transcript_id "XM_073088426.1"; db_xref "GeneID:140753683"; db_xref "GenBank:XP_072944527.1"; gbkey "CDS"; gene "spen"; product "uncharacterized protein spen isoform X12"; protein_id "XP_072944527.1"; exon_number "6";
NW_027332234.1	Gnomon	CDS	8631807	8632097	.	-	0	gene_id "spen"; transcript_id "XM_073088426.1"; db_xref "GeneID:140753683"; db_xref "GenBank:XP_072944527.1"; gbkey "CDS"; gene "spen"; product "uncharacterized protein spen isoform X12"; protein_id "XP_072944527.1"; exon_number "7";
NW_027332234.1	Gnomon	CDS	8629686	8629798	.	-	0	gene_id "spen"; transcript_id "XM_073088426.1"; db_xref "GeneID:140753683"; db_xref "GenBank:XP_072944527.1"; gbkey "CDS"; gene "spen"; product "uncharacterized protein spen isoform X12"; protein_id "XP_072944527.1"; exon_number "8";
NW_027332234.1	Gnomon	CDS	8628368	8628506	.	-	1	gene_id "spen"; transcript_id "XM_073088426.1"; db_xref "GeneID:140753683"; db_xref "GenBank:XP_072944527.1"; gbkey "CDS"; gene "spen"; product "uncharacterized protein spen isoform X12"; protein_id "XP_072944527.1"; exon_number "9";
NW_027332234.1	Gnomon	CDS	8618495	8628243	.	-	0	gene_id "spen"; transcript_id "XM_073088426.1"; db_xref "GeneID:140753683"; db_xref "GenBank:XP_072944527.1"; gbkey "CDS"; gene "spen"; product "uncharacterized protein spen isoform X12"; protein_id "XP_072944527.1"; exon_number "10";
NW_027332234.1	Gnomon	CDS	8617715	8618010	.	-	1	gene_id "spen"; transcript_id "XM_073088426.1"; db_xref "GeneID:140753683"; db_xref "GenBank:XP_072944527.1"; gbkey "CDS"; gene "spen"; product "uncharacterized protein spen isoform X12"; protein_id "XP_072944527.1"; exon_number "11";
NW_027332234.1	Gnomon	CDS	8617341	8617399	.	-	2	gene_id "spen"; transcript_id "XM_073088426.1"; db_xref "GeneID:140753683"; db_xref "GenBank:XP_072944527.1"; gbkey "CDS"; gene "spen"; product "uncharacterized protein spen isoform X12"; protein_id "XP_072944527.1"; exon_number "12";
NW_027332234.1	Gnomon	CDS	8616963	8617069	.	-	0	gene_id "spen"; transcript_id "XM_073088426.1"; db_xref "GeneID:140753683"; db_xref "GenBank:XP_072944527.1"; gbkey "CDS"; gene "spen"; product "uncharacterized protein spen isoform X12"; protein_id "XP_072944527.1"; exon_number "13";
NW_027332234.1	Gnomon	CDS	8616232	8616398	.	-	1	gene_id "spen"; transcript_id "XM_073088426.1"; db_xref "GeneID:140753683"; db_xref "GenBank:XP_072944527.1"; gbkey "CDS"; gene "spen"; product "uncharacterized protein spen isoform X12"; protein_id "XP_072944527.1"; exon_number "14";
NW_027332234.1	Gnomon	CDS	8615188	8615333	.	-	2	gene_id "spen"; transcript_id "XM_073088426.1"; db_xref "GeneID:140753683"; db_xref "GenBank:XP_072944527.1"; gbkey "CDS"; gene "spen"; product "uncharacterized protein spen isoform X12"; protein_id "XP_072944527.1"; exon_number "15";
NW_027332234.1	Gnomon	CDS	8614289	8614492	.	-	0	gene_id "spen"; transcript_id "XM_073088426.1"; db_xref "GeneID:140753683"; db_xref "GenBank:XP_072944527.1"; gbkey "CDS"; gene "spen"; product "uncharacterized protein spen isoform X12"; protein_id "XP_072944527.1"; exon_number "16";
NW_027332234.1	Gnomon	CDS	8613426	8613587	.	-	0	gene_id "spen"; transcript_id "XM_073088426.1"; db_xref "GeneID:140753683"; db_xref "GenBank:XP_072944527.1"; gbkey "CDS"; gene "spen"; product "uncharacterized protein spen isoform X12"; protein_id "XP_072944527.1"; exon_number "17";
NW_027332234.1	Gnomon	CDS	8612804	8612935	.	-	0	gene_id "spen"; transcript_id "XM_073088426.1"; db_xref "GeneID:140753683"; db_xref "GenBank:XP_072944527.1"; gbkey "CDS"; gene "spen"; product "uncharacterized protein spen isoform X12"; protein_id "XP_072944527.1"; exon_number "18";
NW_027332234.1	Gnomon	start_codon	8714256	8714258	.	-	0	gene_id "spen"; transcript_id "XM_073088426.1"; db_xref "GeneID:140753683"; db_xref "GenBank:XP_072944527.1"; gbkey "CDS"; gene "spen"; product "uncharacterized protein spen isoform X12"; protein_id "XP_072944527.1"; exon_number "1";
NW_027332234.1	Gnomon	stop_codon	8612801	8612803	.	-	0	gene_id "spen"; transcript_id "XM_073088426.1"; db_xref "GeneID:140753683"; db_xref "GenBank:XP_072944527.1"; gbkey "CDS"; gene "spen"; product "uncharacterized protein spen isoform X12"; protein_id "XP_072944527.1"; exon_number "18";
NW_027332234.1	Gnomon	transcript	8609739	8714543	.	-	.	gene_id "spen"; transcript_id "XM_073088425.1"; db_xref "GeneID:140753683"; db_xref "GenBank:XM_073088425.1"; experiment "COORDINATES: polyA evidence [ECO:0006239]"; gbkey "mRNA"; gene "spen"; model_evidence "Supporting evidence includes similarity to: 20 Proteins"; product "spen family transcriptional repressor split ends, transcript variant X11"; transcript_biotype "mRNA";
NW_027332234.1	Gnomon	exon	8714176	8714543	.	-	.	gene_id "spen"; transcript_id "XM_073088425.1"; db_xref "GeneID:140753683"; db_xref "GenBank:XM_073088425.1"; experiment "COORDINATES: polyA evidence [ECO:0006239]"; gene "spen"; model_evidence "Supporting evidence includes similarity to: 20 Proteins"; product "spen family transcriptional repressor split ends, transcript variant X11"; transcript_biotype "mRNA"; exon_number "1";
NW_027332234.1	Gnomon	exon	8696235	8696330	.	-	.	gene_id "spen"; transcript_id "XM_073088425.1"; db_xref "GeneID:140753683"; db_xref "GenBank:XM_073088425.1"; experiment "COORDINATES: polyA evidence [ECO:0006239]"; gene "spen"; model_evidence "Supporting evidence includes similarity to: 20 Proteins"; product "spen family transcriptional repressor split ends, transcript variant X11"; transcript_biotype "mRNA"; exon_number "2";
NW_027332234.1	Gnomon	exon	8690166	8690480	.	-	.	gene_id "spen"; transcript_id "XM_073088425.1"; db_xref "GeneID:140753683"; db_xref "GenBank:XM_073088425.1"; experiment "COORDINATES: polyA evidence [ECO:0006239]"; gene "spen"; model_evidence "Supporting evidence includes similarity to: 20 Proteins"; product "spen family transcriptional repressor split ends, transcript variant X11"; transcript_biotype "mRNA"; exon_number "3";
NW_027332234.1	Gnomon	exon	8635913	8636098	.	-	.	gene_id "spen"; transcript_id "XM_073088425.1"; db_xref "GeneID:140753683"; db_xref "GenBank:XM_073088425.1"; experiment "COORDINATES: polyA evidence [ECO:0006239]"; gene "spen"; model_evidence "Supporting evidence includes similarity to: 20 Proteins"; product "spen family transcriptional repressor split ends, transcript variant X11"; transcript_biotype "mRNA"; exon_number "4";
NW_027332234.1	Gnomon	exon	8633007	8633286	.	-	.	gene_id "spen"; transcript_id "XM_073088425.1"; db_xref "GeneID:140753683"; db_xref "GenBank:XM_073088425.1"; experiment "COORDINATES: polyA evidence [ECO:0006239]"; gene "spen"; model_evidence "Supporting evidence includes similarity to: 20 Proteins"; product "spen family transcriptional repressor split ends, transcript variant X11"; transcript_biotype "mRNA"; exon_number "5";
NW_027332234.1	Gnomon	exon	8632442	8632768	.	-	.	gene_id "spen"; transcript_id "XM_073088425.1"; db_xref "GeneID:140753683"; db_xref "GenBank:XM_073088425.1"; experiment "COORDINATES: polyA evidence [ECO:0006239]"; gene "spen"; model_evidence "Supporting evidence includes similarity to: 20 Proteins"; product "spen family transcriptional repressor split ends, transcript variant X11"; transcript_biotype "mRNA"; exon_number "6";
NW_027332234.1	Gnomon	exon	8631807	8632097	.	-	.	gene_id "spen"; transcript_id "XM_073088425.1"; db_xref "GeneID:140753683"; db_xref "GenBank:XM_073088425.1"; experiment "COORDINATES: polyA evidence [ECO:0006239]"; gene "spen"; model_evidence "Supporting evidence includes similarity to: 20 Proteins"; product "spen family transcriptional repressor split ends, transcript variant X11"; transcript_biotype "mRNA"; exon_number "7";
NW_027332234.1	Gnomon	exon	8629686	8629798	.	-	.	gene_id "spen"; transcript_id "XM_073088425.1"; db_xref "GeneID:140753683"; db_xref "GenBank:XM_073088425.1"; experiment "COORDINATES: polyA evidence [ECO:0006239]"; gene "spen"; model_evidence "Supporting evidence includes similarity to: 20 Proteins"; product "spen family transcriptional repressor split ends, transcript variant X11"; transcript_biotype "mRNA"; exon_number "8";
NW_027332234.1	Gnomon	exon	8629485	8629604	.	-	.	gene_id "spen"; transcript_id "XM_073088425.1"; db_xref "GeneID:140753683"; db_xref "GenBank:XM_073088425.1"; experiment "COORDINATES: polyA evidence [ECO:0006239]"; gene "spen"; model_evidence "Supporting evidence includes similarity to: 20 Proteins"; product "spen family transcriptional repressor split ends, transcript variant X11"; transcript_biotype "mRNA"; exon_number "9";
NW_027332234.1	Gnomon	exon	8628368	8628506	.	-	.	gene_id "spen"; transcript_id "XM_073088425.1"; db_xref "GeneID:140753683"; db_xref "GenBank:XM_073088425.1"; experiment "COORDINATES: polyA evidence [ECO:0006239]"; gene "spen"; model_evidence "Supporting evidence includes similarity to: 20 Proteins"; product "spen family transcriptional repressor split ends, transcript variant X11"; transcript_biotype "mRNA"; exon_number "10";
NW_027332234.1	Gnomon	exon	8618495	8628243	.	-	.	gene_id "spen"; transcript_id "XM_073088425.1"; db_xref "GeneID:140753683"; db_xref "GenBank:XM_073088425.1"; experiment "COORDINATES: polyA evidence [ECO:0006239]"; gene "spen"; model_evidence "Supporting evidence includes similarity to: 20 Proteins"; product "spen family transcriptional repressor split ends, transcript variant X11"; transcript_biotype "mRNA"; exon_number "11";
NW_027332234.1	Gnomon	exon	8617715	8618010	.	-	.	gene_id "spen"; transcript_id "XM_073088425.1"; db_xref "GeneID:140753683"; db_xref "GenBank:XM_073088425.1"; experiment "COORDINATES: polyA evidence [ECO:0006239]"; gene "spen"; model_evidence "Supporting evidence includes similarity to: 20 Proteins"; product "spen family transcriptional repressor split ends, transcript variant X11"; transcript_biotype "mRNA"; exon_number "12";
NW_027332234.1	Gnomon	exon	8617341	8617399	.	-	.	gene_id "spen"; transcript_id "XM_073088425.1"; db_xref "GeneID:140753683"; db_xref "GenBank:XM_073088425.1"; experiment "COORDINATES: polyA evidence [ECO:0006239]"; gene "spen"; model_evidence "Supporting evidence includes similarity to: 20 Proteins"; product "spen family transcriptional repressor split ends, transcript variant X11"; transcript_biotype "mRNA"; exon_number "13";
NW_027332234.1	Gnomon	exon	8616963	8617069	.	-	.	gene_id "spen"; transcript_id "XM_073088425.1"; db_xref "GeneID:140753683"; db_xref "GenBank:XM_073088425.1"; experiment "COORDINATES: polyA evidence [ECO:0006239]"; gene "spen"; model_evidence "Supporting evidence includes similarity to: 20 Proteins"; product "spen family transcriptional repressor split ends, transcript variant X11"; transcript_biotype "mRNA"; exon_number "14";
NW_027332234.1	Gnomon	exon	8616232	8616398	.	-	.	gene_id "spen"; transcript_id "XM_073088425.1"; db_xref "GeneID:140753683"; db_xref "GenBank:XM_073088425.1"; experiment "COORDINATES: polyA evidence [ECO:0006239]"; gene "spen"; model_evidence "Supporting evidence includes similarity to: 20 Proteins"; product "spen family transcriptional repressor split ends, transcript variant X11"; transcript_biotype "mRNA"; exon_number "15";
NW_027332234.1	Gnomon	exon	8615188	8615333	.	-	.	gene_id "spen"; transcript_id "XM_073088425.1"; db_xref "GeneID:140753683"; db_xref "GenBank:XM_073088425.1"; experiment "COORDINATES: polyA evidence [ECO:0006239]"; gene "spen"; model_evidence "Supporting evidence includes similarity to: 20 Proteins"; product "spen family transcriptional repressor split ends, transcript variant X11"; transcript_biotype "mRNA"; exon_number "16";
NW_027332234.1	Gnomon	exon	8614289	8614492	.	-	.	gene_id "spen"; transcript_id "XM_073088425.1"; db_xref "GeneID:140753683"; db_xref "GenBank:XM_073088425.1"; experiment "COORDINATES: polyA evidence [ECO:0006239]"; gene "spen"; model_evidence "Supporting evidence includes similarity to: 20 Proteins"; product "spen family transcriptional repressor split ends, transcript variant X11"; transcript_biotype "mRNA"; exon_number "17";
NW_027332234.1	Gnomon	exon	8613426	8613587	.	-	.	gene_id "spen"; transcript_id "XM_073088425.1"; db_xref "GeneID:140753683"; db_xref "GenBank:XM_073088425.1"; experiment "COORDINATES: polyA evidence [ECO:0006239]"; gene "spen"; model_evidence "Supporting evidence includes similarity to: 20 Proteins"; product "spen family transcriptional repressor split ends, transcript variant X11"; transcript_biotype "mRNA"; exon_number "18";
NW_027332234.1	Gnomon	exon	8609739	8612935	.	-	.	gene_id "spen"; transcript_id "XM_073088425.1"; db_xref "GeneID:140753683"; db_xref "GenBank:XM_073088425.1"; experiment "COORDINATES: polyA evidence [ECO:0006239]"; gene "spen"; model_evidence "Supporting evidence includes similarity to: 20 Proteins"; product "spen family transcriptional repressor split ends, transcript variant X11"; transcript_biotype "mRNA"; exon_number "19";
NW_027332234.1	Gnomon	CDS	8714176	8714258	.	-	0	gene_id "spen"; transcript_id "XM_073088425.1"; db_xref "GeneID:140753683"; db_xref "GenBank:XP_072944526.1"; gbkey "CDS"; gene "spen"; product "uncharacterized protein spen isoform X11"; protein_id "XP_072944526.1"; exon_number "1";
NW_027332234.1	Gnomon	CDS	8696235	8696330	.	-	1	gene_id "spen"; transcript_id "XM_073088425.1"; db_xref "GeneID:140753683"; db_xref "GenBank:XP_072944526.1"; gbkey "CDS"; gene "spen"; product "uncharacterized protein spen isoform X11"; protein_id "XP_072944526.1"; exon_number "2";
NW_027332234.1	Gnomon	CDS	8690166	8690480	.	-	1	gene_id "spen"; transcript_id "XM_073088425.1"; db_xref "GeneID:140753683"; db_xref "GenBank:XP_072944526.1"; gbkey "CDS"; gene "spen"; product "uncharacterized protein spen isoform X11"; protein_id "XP_072944526.1"; exon_number "3";
NW_027332234.1	Gnomon	CDS	8635913	8636098	.	-	1	gene_id "spen"; transcript_id "XM_073088425.1"; db_xref "GeneID:140753683"; db_xref "GenBank:XP_072944526.1"; gbkey "CDS"; gene "spen"; product "uncharacterized protein spen isoform X11"; protein_id "XP_072944526.1"; exon_number "4";
NW_027332234.1	Gnomon	CDS	8633007	8633286	.	-	1	gene_id "spen"; transcript_id "XM_073088425.1"; db_xref "GeneID:140753683"; db_xref "GenBank:XP_072944526.1"; gbkey "CDS"; gene "spen"; product "uncharacterized protein spen isoform X11"; protein_id "XP_072944526.1"; exon_number "5";
NW_027332234.1	Gnomon	CDS	8632442	8632768	.	-	0	gene_id "spen"; transcript_id "XM_073088425.1"; db_xref "GeneID:140753683"; db_xref "GenBank:XP_072944526.1"; gbkey "CDS"; gene "spen"; product "uncharacterized protein spen isoform X11"; protein_id "XP_072944526.1"; exon_number "6";
NW_027332234.1	Gnomon	CDS	8631807	8632097	.	-	0	gene_id "spen"; transcript_id "XM_073088425.1"; db_xref "GeneID:140753683"; db_xref "GenBank:XP_072944526.1"; gbkey "CDS"; gene "spen"; product "uncharacterized protein spen isoform X11"; protein_id "XP_072944526.1"; exon_number "7";
NW_027332234.1	Gnomon	CDS	8629686	8629798	.	-	0	gene_id "spen"; transcript_id "XM_073088425.1"; db_xref "GeneID:140753683"; db_xref "GenBank:XP_072944526.1"; gbkey "CDS"; gene "spen"; product "uncharacterized protein spen isoform X11"; protein_id "XP_072944526.1"; exon_number "8";
NW_027332234.1	Gnomon	CDS	8629485	8629604	.	-	1	gene_id "spen"; transcript_id "XM_073088425.1"; db_xref "GeneID:140753683"; db_xref "GenBank:XP_072944526.1"; gbkey "CDS"; gene "spen"; product "uncharacterized protein spen isoform X11"; protein_id "XP_072944526.1"; exon_number "9";
NW_027332234.1	Gnomon	CDS	8628368	8628506	.	-	1	gene_id "spen"; transcript_id "XM_073088425.1"; db_xref "GeneID:140753683"; db_xref "GenBank:XP_072944526.1"; gbkey "CDS"; gene "spen"; product "uncharacterized protein spen isoform X11"; protein_id "XP_072944526.1"; exon_number "10";
NW_027332234.1	Gnomon	CDS	8618495	8628243	.	-	0	gene_id "spen"; transcript_id "XM_073088425.1"; db_xref "GeneID:140753683"; db_xref "GenBank:XP_072944526.1"; gbkey "CDS"; gene "spen"; product "uncharacterized protein spen isoform X11"; protein_id "XP_072944526.1"; exon_number "11";
NW_027332234.1	Gnomon	CDS	8617715	8618010	.	-	1	gene_id "spen"; transcript_id "XM_073088425.1"; db_xref "GeneID:140753683"; db_xref "GenBank:XP_072944526.1"; gbkey "CDS"; gene "spen"; product "uncharacterized protein spen isoform X11"; protein_id "XP_072944526.1"; exon_number "12";
NW_027332234.1	Gnomon	CDS	8617341	8617399	.	-	2	gene_id "spen"; transcript_id "XM_073088425.1"; db_xref "GeneID:140753683"; db_xref "GenBank:XP_072944526.1"; gbkey "CDS"; gene "spen"; product "uncharacterized protein spen isoform X11"; protein_id "XP_072944526.1"; exon_number "13";
NW_027332234.1	Gnomon	CDS	8616963	8617069	.	-	0	gene_id "spen"; transcript_id "XM_073088425.1"; db_xref "GeneID:140753683"; db_xref "GenBank:XP_072944526.1"; gbkey "CDS"; gene "spen"; product "uncharacterized protein spen isoform X11"; protein_id "XP_072944526.1"; exon_number "14";
NW_027332234.1	Gnomon	CDS	8616232	8616398	.	-	1	gene_id "spen"; transcript_id "XM_073088425.1"; db_xref "GeneID:140753683"; db_xref "GenBank:XP_072944526.1"; gbkey "CDS"; gene "spen"; product "uncharacterized protein spen isoform X11"; protein_id "XP_072944526.1"; exon_number "15";
NW_027332234.1	Gnomon	CDS	8615188	8615333	.	-	2	gene_id "spen"; transcript_id "XM_073088425.1"; db_xref "GeneID:140753683"; db_xref "GenBank:XP_072944526.1"; gbkey "CDS"; gene "spen"; product "uncharacterized protein spen isoform X11"; protein_id "XP_072944526.1"; exon_number "16";
NW_027332234.1	Gnomon	CDS	8614289	8614492	.	-	0	gene_id "spen"; transcript_id "XM_073088425.1"; db_xref "GeneID:140753683"; db_xref "GenBank:XP_072944526.1"; gbkey "CDS"; gene "spen"; product "uncharacterized protein spen isoform X11"; protein_id "XP_072944526.1"; exon_number "17";
NW_027332234.1	Gnomon	CDS	8613426	8613587	.	-	0	gene_id "spen"; transcript_id "XM_073088425.1"; db_xref "GeneID:140753683"; db_xref "GenBank:XP_072944526.1"; gbkey "CDS"; gene "spen"; product "uncharacterized protein spen isoform X11"; protein_id "XP_072944526.1"; exon_number "18";
NW_027332234.1	Gnomon	CDS	8612804	8612935	.	-	0	gene_id "spen"; transcript_id "XM_073088425.1"; db_xref "GeneID:140753683"; db_xref "GenBank:XP_072944526.1"; gbkey "CDS"; gene "spen"; product "uncharacterized protein spen isoform X11"; protein_id "XP_072944526.1"; exon_number "19";
NW_027332234.1	Gnomon	start_codon	8714256	8714258	.	-	0	gene_id "spen"; transcript_id "XM_073088425.1"; db_xref "GeneID:140753683"; db_xref "GenBank:XP_072944526.1"; gbkey "CDS"; gene "spen"; product "uncharacterized protein spen isoform X11"; protein_id "XP_072944526.1"; exon_number "1";
NW_027332234.1	Gnomon	stop_codon	8612801	8612803	.	-	0	gene_id "spen"; transcript_id "XM_073088425.1"; db_xref "GeneID:140753683"; db_xref "GenBank:XP_072944526.1"; gbkey "CDS"; gene "spen"; product "uncharacterized protein spen isoform X11"; protein_id "XP_072944526.1"; exon_number "19";
NW_027332234.1	Gnomon	transcript	8609739	8714543	.	-	.	gene_id "spen"; transcript_id "XM_073088420.1"; db_xref "GeneID:140753683"; db_xref "GenBank:XM_073088420.1"; experiment "COORDINATES: polyA evidence [ECO:0006239]"; gbkey "mRNA"; gene "spen"; model_evidence "Supporting evidence includes similarity to: 20 Proteins"; product "spen family transcriptional repressor split ends, transcript variant X8"; transcript_biotype "mRNA";
NW_027332234.1	Gnomon	exon	8714176	8714543	.	-	.	gene_id "spen"; transcript_id "XM_073088420.1"; db_xref "GeneID:140753683"; db_xref "GenBank:XM_073088420.1"; experiment "COORDINATES: polyA evidence [ECO:0006239]"; gene "spen"; model_evidence "Supporting evidence includes similarity to: 20 Proteins"; product "spen family transcriptional repressor split ends, transcript variant X8"; transcript_biotype "mRNA"; exon_number "1";
NW_027332234.1	Gnomon	exon	8696235	8696330	.	-	.	gene_id "spen"; transcript_id "XM_073088420.1"; db_xref "GeneID:140753683"; db_xref "GenBank:XM_073088420.1"; experiment "COORDINATES: polyA evidence [ECO:0006239]"; gene "spen"; model_evidence "Supporting evidence includes similarity to: 20 Proteins"; product "spen family transcriptional repressor split ends, transcript variant X8"; transcript_biotype "mRNA"; exon_number "2";
NW_027332234.1	Gnomon	exon	8690166	8690480	.	-	.	gene_id "spen"; transcript_id "XM_073088420.1"; db_xref "GeneID:140753683"; db_xref "GenBank:XM_073088420.1"; experiment "COORDINATES: polyA evidence [ECO:0006239]"; gene "spen"; model_evidence "Supporting evidence includes similarity to: 20 Proteins"; product "spen family transcriptional repressor split ends, transcript variant X8"; transcript_biotype "mRNA"; exon_number "3";
NW_027332234.1	Gnomon	exon	8635913	8636098	.	-	.	gene_id "spen"; transcript_id "XM_073088420.1"; db_xref "GeneID:140753683"; db_xref "GenBank:XM_073088420.1"; experiment "COORDINATES: polyA evidence [ECO:0006239]"; gene "spen"; model_evidence "Supporting evidence includes similarity to: 20 Proteins"; product "spen family transcriptional repressor split ends, transcript variant X8"; transcript_biotype "mRNA"; exon_number "4";
NW_027332234.1	Gnomon	exon	8633007	8633286	.	-	.	gene_id "spen"; transcript_id "XM_073088420.1"; db_xref "GeneID:140753683"; db_xref "GenBank:XM_073088420.1"; experiment "COORDINATES: polyA evidence [ECO:0006239]"; gene "spen"; model_evidence "Supporting evidence includes similarity to: 20 Proteins"; product "spen family transcriptional repressor split ends, transcript variant X8"; transcript_biotype "mRNA"; exon_number "5";
NW_027332234.1	Gnomon	exon	8632442	8632768	.	-	.	gene_id "spen"; transcript_id "XM_073088420.1"; db_xref "GeneID:140753683"; db_xref "GenBank:XM_073088420.1"; experiment "COORDINATES: polyA evidence [ECO:0006239]"; gene "spen"; model_evidence "Supporting evidence includes similarity to: 20 Proteins"; product "spen family transcriptional repressor split ends, transcript variant X8"; transcript_biotype "mRNA"; exon_number "6";
NW_027332234.1	Gnomon	exon	8631807	8632097	.	-	.	gene_id "spen"; transcript_id "XM_073088420.1"; db_xref "GeneID:140753683"; db_xref "GenBank:XM_073088420.1"; experiment "COORDINATES: polyA evidence [ECO:0006239]"; gene "spen"; model_evidence "Supporting evidence includes similarity to: 20 Proteins"; product "spen family transcriptional repressor split ends, transcript variant X8"; transcript_biotype "mRNA"; exon_number "7";
NW_027332234.1	Gnomon	exon	8630391	8630591	.	-	.	gene_id "spen"; transcript_id "XM_073088420.1"; db_xref "GeneID:140753683"; db_xref "GenBank:XM_073088420.1"; experiment "COORDINATES: polyA evidence [ECO:0006239]"; gene "spen"; model_evidence "Supporting evidence includes similarity to: 20 Proteins"; product "spen family transcriptional repressor split ends, transcript variant X8"; transcript_biotype "mRNA"; exon_number "8";
NW_027332234.1	Gnomon	exon	8629686	8629798	.	-	.	gene_id "spen"; transcript_id "XM_073088420.1"; db_xref "GeneID:140753683"; db_xref "GenBank:XM_073088420.1"; experiment "COORDINATES: polyA evidence [ECO:0006239]"; gene "spen"; model_evidence "Supporting evidence includes similarity to: 20 Proteins"; product "spen family transcriptional repressor split ends, transcript variant X8"; transcript_biotype "mRNA"; exon_number "9";
NW_027332234.1	Gnomon	exon	8628368	8628506	.	-	.	gene_id "spen"; transcript_id "XM_073088420.1"; db_xref "GeneID:140753683"; db_xref "GenBank:XM_073088420.1"; experiment "COORDINATES: polyA evidence [ECO:0006239]"; gene "spen"; model_evidence "Supporting evidence includes similarity to: 20 Proteins"; product "spen family transcriptional repressor split ends, transcript variant X8"; transcript_biotype "mRNA"; exon_number "10";
NW_027332234.1	Gnomon	exon	8618495	8628243	.	-	.	gene_id "spen"; transcript_id "XM_073088420.1"; db_xref "GeneID:140753683"; db_xref "GenBank:XM_073088420.1"; experiment "COORDINATES: polyA evidence [ECO:0006239]"; gene "spen"; model_evidence "Supporting evidence includes similarity to: 20 Proteins"; product "spen family transcriptional repressor split ends, transcript variant X8"; transcript_biotype "mRNA"; exon_number "11";
NW_027332234.1	Gnomon	exon	8617715	8618010	.	-	.	gene_id "spen"; transcript_id "XM_073088420.1"; db_xref "GeneID:140753683"; db_xref "GenBank:XM_073088420.1"; experiment "COORDINATES: polyA evidence [ECO:0006239]"; gene "spen"; model_evidence "Supporting evidence includes similarity to: 20 Proteins"; product "spen family transcriptional repressor split ends, transcript variant X8"; transcript_biotype "mRNA"; exon_number "12";
NW_027332234.1	Gnomon	exon	8617341	8617399	.	-	.	gene_id "spen"; transcript_id "XM_073088420.1"; db_xref "GeneID:140753683"; db_xref "GenBank:XM_073088420.1"; experiment "COORDINATES: polyA evidence [ECO:0006239]"; gene "spen"; model_evidence "Supporting evidence includes similarity to: 20 Proteins"; product "spen family transcriptional repressor split ends, transcript variant X8"; transcript_biotype "mRNA"; exon_number "13";
NW_027332234.1	Gnomon	exon	8616963	8617069	.	-	.	gene_id "spen"; transcript_id "XM_073088420.1"; db_xref "GeneID:140753683"; db_xref "GenBank:XM_073088420.1"; experiment "COORDINATES: polyA evidence [ECO:0006239]"; gene "spen"; model_evidence "Supporting evidence includes similarity to: 20 Proteins"; product "spen family transcriptional repressor split ends, transcript variant X8"; transcript_biotype "mRNA"; exon_number "14";
NW_027332234.1	Gnomon	exon	8616232	8616398	.	-	.	gene_id "spen"; transcript_id "XM_073088420.1"; db_xref "GeneID:140753683"; db_xref "GenBank:XM_073088420.1"; experiment "COORDINATES: polyA evidence [ECO:0006239]"; gene "spen"; model_evidence "Supporting evidence includes similarity to: 20 Proteins"; product "spen family transcriptional repressor split ends, transcript variant X8"; transcript_biotype "mRNA"; exon_number "15";
NW_027332234.1	Gnomon	exon	8615188	8615333	.	-	.	gene_id "spen"; transcript_id "XM_073088420.1"; db_xref "GeneID:140753683"; db_xref "GenBank:XM_073088420.1"; experiment "COORDINATES: polyA evidence [ECO:0006239]"; gene "spen"; model_evidence "Supporting evidence includes similarity to: 20 Proteins"; product "spen family transcriptional repressor split ends, transcript variant X8"; transcript_biotype "mRNA"; exon_number "16";
NW_027332234.1	Gnomon	exon	8614289	8614492	.	-	.	gene_id "spen"; transcript_id "XM_073088420.1"; db_xref "GeneID:140753683"; db_xref "GenBank:XM_073088420.1"; experiment "COORDINATES: polyA evidence [ECO:0006239]"; gene "spen"; model_evidence "Supporting evidence includes similarity to: 20 Proteins"; product "spen family transcriptional repressor split ends, transcript variant X8"; transcript_biotype "mRNA"; exon_number "17";
NW_027332234.1	Gnomon	exon	8613426	8613587	.	-	.	gene_id "spen"; transcript_id "XM_073088420.1"; db_xref "GeneID:140753683"; db_xref "GenBank:XM_073088420.1"; experiment "COORDINATES: polyA evidence [ECO:0006239]"; gene "spen"; model_evidence "Supporting evidence includes similarity to: 20 Proteins"; product "spen family transcriptional repressor split ends, transcript variant X8"; transcript_biotype "mRNA"; exon_number "18";
NW_027332234.1	Gnomon	exon	8609739	8612935	.	-	.	gene_id "spen"; transcript_id "XM_073088420.1"; db_xref "GeneID:140753683"; db_xref "GenBank:XM_073088420.1"; experiment "COORDINATES: polyA evidence [ECO:0006239]"; gene "spen"; model_evidence "Supporting evidence includes similarity to: 20 Proteins"; product "spen family transcriptional repressor split ends, transcript variant X8"; transcript_biotype "mRNA"; exon_number "19";
NW_027332234.1	Gnomon	CDS	8714176	8714258	.	-	0	gene_id "spen"; transcript_id "XM_073088420.1"; db_xref "GeneID:140753683"; db_xref "GenBank:XP_072944521.1"; gbkey "CDS"; gene "spen"; product "uncharacterized protein spen isoform X8"; protein_id "XP_072944521.1"; exon_number "1";
NW_027332234.1	Gnomon	CDS	8696235	8696330	.	-	1	gene_id "spen"; transcript_id "XM_073088420.1"; db_xref "GeneID:140753683"; db_xref "GenBank:XP_072944521.1"; gbkey "CDS"; gene "spen"; product "uncharacterized protein spen isoform X8"; protein_id "XP_072944521.1"; exon_number "2";
NW_027332234.1	Gnomon	CDS	8690166	8690480	.	-	1	gene_id "spen"; transcript_id "XM_073088420.1"; db_xref "GeneID:140753683"; db_xref "GenBank:XP_072944521.1"; gbkey "CDS"; gene "spen"; product "uncharacterized protein spen isoform X8"; protein_id "XP_072944521.1"; exon_number "3";
NW_027332234.1	Gnomon	CDS	8635913	8636098	.	-	1	gene_id "spen"; transcript_id "XM_073088420.1"; db_xref "GeneID:140753683"; db_xref "GenBank:XP_072944521.1"; gbkey "CDS"; gene "spen"; product "uncharacterized protein spen isoform X8"; protein_id "XP_072944521.1"; exon_number "4";
NW_027332234.1	Gnomon	CDS	8633007	8633286	.	-	1	gene_id "spen"; transcript_id "XM_073088420.1"; db_xref "GeneID:140753683"; db_xref "GenBank:XP_072944521.1"; gbkey "CDS"; gene "spen"; product "uncharacterized protein spen isoform X8"; protein_id "XP_072944521.1"; exon_number "5";
NW_027332234.1	Gnomon	CDS	8632442	8632768	.	-	0	gene_id "spen"; transcript_id "XM_073088420.1"; db_xref "GeneID:140753683"; db_xref "GenBank:XP_072944521.1"; gbkey "CDS"; gene "spen"; product "uncharacterized protein spen isoform X8"; protein_id "XP_072944521.1"; exon_number "6";
NW_027332234.1	Gnomon	CDS	8631807	8632097	.	-	0	gene_id "spen"; transcript_id "XM_073088420.1"; db_xref "GeneID:140753683"; db_xref "GenBank:XP_072944521.1"; gbkey "CDS"; gene "spen"; product "uncharacterized protein spen isoform X8"; protein_id "XP_072944521.1"; exon_number "7";
NW_027332234.1	Gnomon	CDS	8630391	8630591	.	-	0	gene_id "spen"; transcript_id "XM_073088420.1"; db_xref "GeneID:140753683"; db_xref "GenBank:XP_072944521.1"; gbkey "CDS"; gene "spen"; product "uncharacterized protein spen isoform X8"; protein_id "XP_072944521.1"; exon_number "8";
NW_027332234.1	Gnomon	CDS	8629686	8629798	.	-	0	gene_id "spen"; transcript_id "XM_073088420.1"; db_xref "GeneID:140753683"; db_xref "GenBank:XP_072944521.1"; gbkey "CDS"; gene "spen"; product "uncharacterized protein spen isoform X8"; protein_id "XP_072944521.1"; exon_number "9";
NW_027332234.1	Gnomon	CDS	8628368	8628506	.	-	1	gene_id "spen"; transcript_id "XM_073088420.1"; db_xref "GeneID:140753683"; db_xref "GenBank:XP_072944521.1"; gbkey "CDS"; gene "spen"; product "uncharacterized protein spen isoform X8"; protein_id "XP_072944521.1"; exon_number "10";
NW_027332234.1	Gnomon	CDS	8618495	8628243	.	-	0	gene_id "spen"; transcript_id "XM_073088420.1"; db_xref "GeneID:140753683"; db_xref "GenBank:XP_072944521.1"; gbkey "CDS"; gene "spen"; product "uncharacterized protein spen isoform X8"; protein_id "XP_072944521.1"; exon_number "11";
NW_027332234.1	Gnomon	CDS	8617715	8618010	.	-	1	gene_id "spen"; transcript_id "XM_073088420.1"; db_xref "GeneID:140753683"; db_xref "GenBank:XP_072944521.1"; gbkey "CDS"; gene "spen"; product "uncharacterized protein spen isoform X8"; protein_id "XP_072944521.1"; exon_number "12";
NW_027332234.1	Gnomon	CDS	8617341	8617399	.	-	2	gene_id "spen"; transcript_id "XM_073088420.1"; db_xref "GeneID:140753683"; db_xref "GenBank:XP_072944521.1"; gbkey "CDS"; gene "spen"; product "uncharacterized protein spen isoform X8"; protein_id "XP_072944521.1"; exon_number "13";
NW_027332234.1	Gnomon	CDS	8616963	8617069	.	-	0	gene_id "spen"; transcript_id "XM_073088420.1"; db_xref "GeneID:140753683"; db_xref "GenBank:XP_072944521.1"; gbkey "CDS"; gene "spen"; product "uncharacterized protein spen isoform X8"; protein_id "XP_072944521.1"; exon_number "14";
NW_027332234.1	Gnomon	CDS	8616232	8616398	.	-	1	gene_id "spen"; transcript_id "XM_073088420.1"; db_xref "GeneID:140753683"; db_xref "GenBank:XP_072944521.1"; gbkey "CDS"; gene "spen"; product "uncharacterized protein spen isoform X8"; protein_id "XP_072944521.1"; exon_number "15";
NW_027332234.1	Gnomon	CDS	8615188	8615333	.	-	2	gene_id "spen"; transcript_id "XM_073088420.1"; db_xref "GeneID:140753683"; db_xref "GenBank:XP_072944521.1"; gbkey "CDS"; gene "spen"; product "uncharacterized protein spen isoform X8"; protein_id "XP_072944521.1"; exon_number "16";
NW_027332234.1	Gnomon	CDS	8614289	8614492	.	-	0	gene_id "spen"; transcript_id "XM_073088420.1"; db_xref "GeneID:140753683"; db_xref "GenBank:XP_072944521.1"; gbkey "CDS"; gene "spen"; product "uncharacterized protein spen isoform X8"; protein_id "XP_072944521.1"; exon_number "17";
NW_027332234.1	Gnomon	CDS	8613426	8613587	.	-	0	gene_id "spen"; transcript_id "XM_073088420.1"; db_xref "GeneID:140753683"; db_xref "GenBank:XP_072944521.1"; gbkey "CDS"; gene "spen"; product "uncharacterized protein spen isoform X8"; protein_id "XP_072944521.1"; exon_number "18";
NW_027332234.1	Gnomon	CDS	8612804	8612935	.	-	0	gene_id "spen"; transcript_id "XM_073088420.1"; db_xref "GeneID:140753683"; db_xref "GenBank:XP_072944521.1"; gbkey "CDS"; gene "spen"; product "uncharacterized protein spen isoform X8"; protein_id "XP_072944521.1"; exon_number "19";
NW_027332234.1	Gnomon	start_codon	8714256	8714258	.	-	0	gene_id "spen"; transcript_id "XM_073088420.1"; db_xref "GeneID:140753683"; db_xref "GenBank:XP_072944521.1"; gbkey "CDS"; gene "spen"; product "uncharacterized protein spen isoform X8"; protein_id "XP_072944521.1"; exon_number "1";
NW_027332234.1	Gnomon	stop_codon	8612801	8612803	.	-	0	gene_id "spen"; transcript_id "XM_073088420.1"; db_xref "GeneID:140753683"; db_xref "GenBank:XP_072944521.1"; gbkey "CDS"; gene "spen"; product "uncharacterized protein spen isoform X8"; protein_id "XP_072944521.1"; exon_number "19";
NW_027332234.1	Gnomon	transcript	8609739	8714543	.	-	.	gene_id "spen"; transcript_id "XM_073088424.1"; db_xref "GeneID:140753683"; db_xref "GenBank:XM_073088424.1"; experiment "COORDINATES: polyA evidence [ECO:0006239]"; gbkey "mRNA"; gene "spen"; model_evidence "Supporting evidence includes similarity to: 20 Proteins"; product "spen family transcriptional repressor split ends, transcript variant X10"; transcript_biotype "mRNA";
NW_027332234.1	Gnomon	exon	8714176	8714543	.	-	.	gene_id "spen"; transcript_id "XM_073088424.1"; db_xref "GeneID:140753683"; db_xref "GenBank:XM_073088424.1"; experiment "COORDINATES: polyA evidence [ECO:0006239]"; gene "spen"; model_evidence "Supporting evidence includes similarity to: 20 Proteins"; product "spen family transcriptional repressor split ends, transcript variant X10"; transcript_biotype "mRNA"; exon_number "1";
NW_027332234.1	Gnomon	exon	8696235	8696330	.	-	.	gene_id "spen"; transcript_id "XM_073088424.1"; db_xref "GeneID:140753683"; db_xref "GenBank:XM_073088424.1"; experiment "COORDINATES: polyA evidence [ECO:0006239]"; gene "spen"; model_evidence "Supporting evidence includes similarity to: 20 Proteins"; product "spen family transcriptional repressor split ends, transcript variant X10"; transcript_biotype "mRNA"; exon_number "2";
NW_027332234.1	Gnomon	exon	8690166	8690480	.	-	.	gene_id "spen"; transcript_id "XM_073088424.1"; db_xref "GeneID:140753683"; db_xref "GenBank:XM_073088424.1"; experiment "COORDINATES: polyA evidence [ECO:0006239]"; gene "spen"; model_evidence "Supporting evidence includes similarity to: 20 Proteins"; product "spen family transcriptional repressor split ends, transcript variant X10"; transcript_biotype "mRNA"; exon_number "3";
NW_027332234.1	Gnomon	exon	8635913	8636098	.	-	.	gene_id "spen"; transcript_id "XM_073088424.1"; db_xref "GeneID:140753683"; db_xref "GenBank:XM_073088424.1"; experiment "COORDINATES: polyA evidence [ECO:0006239]"; gene "spen"; model_evidence "Supporting evidence includes similarity to: 20 Proteins"; product "spen family transcriptional repressor split ends, transcript variant X10"; transcript_biotype "mRNA"; exon_number "4";
NW_027332234.1	Gnomon	exon	8633007	8633286	.	-	.	gene_id "spen"; transcript_id "XM_073088424.1"; db_xref "GeneID:140753683"; db_xref "GenBank:XM_073088424.1"; experiment "COORDINATES: polyA evidence [ECO:0006239]"; gene "spen"; model_evidence "Supporting evidence includes similarity to: 20 Proteins"; product "spen family transcriptional repressor split ends, transcript variant X10"; transcript_biotype "mRNA"; exon_number "5";
NW_027332234.1	Gnomon	exon	8632442	8632768	.	-	.	gene_id "spen"; transcript_id "XM_073088424.1"; db_xref "GeneID:140753683"; db_xref "GenBank:XM_073088424.1"; experiment "COORDINATES: polyA evidence [ECO:0006239]"; gene "spen"; model_evidence "Supporting evidence includes similarity to: 20 Proteins"; product "spen family transcriptional repressor split ends, transcript variant X10"; transcript_biotype "mRNA"; exon_number "6";
NW_027332234.1	Gnomon	exon	8631801	8632097	.	-	.	gene_id "spen"; transcript_id "XM_073088424.1"; db_xref "GeneID:140753683"; db_xref "GenBank:XM_073088424.1"; experiment "COORDINATES: polyA evidence [ECO:0006239]"; gene "spen"; model_evidence "Supporting evidence includes similarity to: 20 Proteins"; product "spen family transcriptional repressor split ends, transcript variant X10"; transcript_biotype "mRNA"; exon_number "7";
NW_027332234.1	Gnomon	exon	8629686	8629798	.	-	.	gene_id "spen"; transcript_id "XM_073088424.1"; db_xref "GeneID:140753683"; db_xref "GenBank:XM_073088424.1"; experiment "COORDINATES: polyA evidence [ECO:0006239]"; gene "spen"; model_evidence "Supporting evidence includes similarity to: 20 Proteins"; product "spen family transcriptional repressor split ends, transcript variant X10"; transcript_biotype "mRNA"; exon_number "8";
NW_027332234.1	Gnomon	exon	8629485	8629604	.	-	.	gene_id "spen"; transcript_id "XM_073088424.1"; db_xref "GeneID:140753683"; db_xref "GenBank:XM_073088424.1"; experiment "COORDINATES: polyA evidence [ECO:0006239]"; gene "spen"; model_evidence "Supporting evidence includes similarity to: 20 Proteins"; product "spen family transcriptional repressor split ends, transcript variant X10"; transcript_biotype "mRNA"; exon_number "9";
NW_027332234.1	Gnomon	exon	8628368	8628506	.	-	.	gene_id "spen"; transcript_id "XM_073088424.1"; db_xref "GeneID:140753683"; db_xref "GenBank:XM_073088424.1"; experiment "COORDINATES: polyA evidence [ECO:0006239]"; gene "spen"; model_evidence "Supporting evidence includes similarity to: 20 Proteins"; product "spen family transcriptional repressor split ends, transcript variant X10"; transcript_biotype "mRNA"; exon_number "10";
NW_027332234.1	Gnomon	exon	8618495	8628243	.	-	.	gene_id "spen"; transcript_id "XM_073088424.1"; db_xref "GeneID:140753683"; db_xref "GenBank:XM_073088424.1"; experiment "COORDINATES: polyA evidence [ECO:0006239]"; gene "spen"; model_evidence "Supporting evidence includes similarity to: 20 Proteins"; product "spen family transcriptional repressor split ends, transcript variant X10"; transcript_biotype "mRNA"; exon_number "11";
NW_027332234.1	Gnomon	exon	8617715	8618010	.	-	.	gene_id "spen"; transcript_id "XM_073088424.1"; db_xref "GeneID:140753683"; db_xref "GenBank:XM_073088424.1"; experiment "COORDINATES: polyA evidence [ECO:0006239]"; gene "spen"; model_evidence "Supporting evidence includes similarity to: 20 Proteins"; product "spen family transcriptional repressor split ends, transcript variant X10"; transcript_biotype "mRNA"; exon_number "12";
NW_027332234.1	Gnomon	exon	8617341	8617399	.	-	.	gene_id "spen"; transcript_id "XM_073088424.1"; db_xref "GeneID:140753683"; db_xref "GenBank:XM_073088424.1"; experiment "COORDINATES: polyA evidence [ECO:0006239]"; gene "spen"; model_evidence "Supporting evidence includes similarity to: 20 Proteins"; product "spen family transcriptional repressor split ends, transcript variant X10"; transcript_biotype "mRNA"; exon_number "13";
NW_027332234.1	Gnomon	exon	8616963	8617069	.	-	.	gene_id "spen"; transcript_id "XM_073088424.1"; db_xref "GeneID:140753683"; db_xref "GenBank:XM_073088424.1"; experiment "COORDINATES: polyA evidence [ECO:0006239]"; gene "spen"; model_evidence "Supporting evidence includes similarity to: 20 Proteins"; product "spen family transcriptional repressor split ends, transcript variant X10"; transcript_biotype "mRNA"; exon_number "14";
NW_027332234.1	Gnomon	exon	8616232	8616398	.	-	.	gene_id "spen"; transcript_id "XM_073088424.1"; db_xref "GeneID:140753683"; db_xref "GenBank:XM_073088424.1"; experiment "COORDINATES: polyA evidence [ECO:0006239]"; gene "spen"; model_evidence "Supporting evidence includes similarity to: 20 Proteins"; product "spen family transcriptional repressor split ends, transcript variant X10"; transcript_biotype "mRNA"; exon_number "15";
NW_027332234.1	Gnomon	exon	8615188	8615333	.	-	.	gene_id "spen"; transcript_id "XM_073088424.1"; db_xref "GeneID:140753683"; db_xref "GenBank:XM_073088424.1"; experiment "COORDINATES: polyA evidence [ECO:0006239]"; gene "spen"; model_evidence "Supporting evidence includes similarity to: 20 Proteins"; product "spen family transcriptional repressor split ends, transcript variant X10"; transcript_biotype "mRNA"; exon_number "16";
NW_027332234.1	Gnomon	exon	8614289	8614492	.	-	.	gene_id "spen"; transcript_id "XM_073088424.1"; db_xref "GeneID:140753683"; db_xref "GenBank:XM_073088424.1"; experiment "COORDINATES: polyA evidence [ECO:0006239]"; gene "spen"; model_evidence "Supporting evidence includes similarity to: 20 Proteins"; product "spen family transcriptional repressor split ends, transcript variant X10"; transcript_biotype "mRNA"; exon_number "17";
NW_027332234.1	Gnomon	exon	8613426	8613587	.	-	.	gene_id "spen"; transcript_id "XM_073088424.1"; db_xref "GeneID:140753683"; db_xref "GenBank:XM_073088424.1"; experiment "COORDINATES: polyA evidence [ECO:0006239]"; gene "spen"; model_evidence "Supporting evidence includes similarity to: 20 Proteins"; product "spen family transcriptional repressor split ends, transcript variant X10"; transcript_biotype "mRNA"; exon_number "18";
NW_027332234.1	Gnomon	exon	8609739	8612935	.	-	.	gene_id "spen"; transcript_id "XM_073088424.1"; db_xref "GeneID:140753683"; db_xref "GenBank:XM_073088424.1"; experiment "COORDINATES: polyA evidence [ECO:0006239]"; gene "spen"; model_evidence "Supporting evidence includes similarity to: 20 Proteins"; product "spen family transcriptional repressor split ends, transcript variant X10"; transcript_biotype "mRNA"; exon_number "19";
NW_027332234.1	Gnomon	CDS	8714176	8714258	.	-	0	gene_id "spen"; transcript_id "XM_073088424.1"; db_xref "GeneID:140753683"; db_xref "GenBank:XP_072944525.1"; gbkey "CDS"; gene "spen"; product "uncharacterized protein spen isoform X10"; protein_id "XP_072944525.1"; exon_number "1";
NW_027332234.1	Gnomon	CDS	8696235	8696330	.	-	1	gene_id "spen"; transcript_id "XM_073088424.1"; db_xref "GeneID:140753683"; db_xref "GenBank:XP_072944525.1"; gbkey "CDS"; gene "spen"; product "uncharacterized protein spen isoform X10"; protein_id "XP_072944525.1"; exon_number "2";
NW_027332234.1	Gnomon	CDS	8690166	8690480	.	-	1	gene_id "spen"; transcript_id "XM_073088424.1"; db_xref "GeneID:140753683"; db_xref "GenBank:XP_072944525.1"; gbkey "CDS"; gene "spen"; product "uncharacterized protein spen isoform X10"; protein_id "XP_072944525.1"; exon_number "3";
NW_027332234.1	Gnomon	CDS	8635913	8636098	.	-	1	gene_id "spen"; transcript_id "XM_073088424.1"; db_xref "GeneID:140753683"; db_xref "GenBank:XP_072944525.1"; gbkey "CDS"; gene "spen"; product "uncharacterized protein spen isoform X10"; protein_id "XP_072944525.1"; exon_number "4";
NW_027332234.1	Gnomon	CDS	8633007	8633286	.	-	1	gene_id "spen"; transcript_id "XM_073088424.1"; db_xref "GeneID:140753683"; db_xref "GenBank:XP_072944525.1"; gbkey "CDS"; gene "spen"; product "uncharacterized protein spen isoform X10"; protein_id "XP_072944525.1"; exon_number "5";
NW_027332234.1	Gnomon	CDS	8632442	8632768	.	-	0	gene_id "spen"; transcript_id "XM_073088424.1"; db_xref "GeneID:140753683"; db_xref "GenBank:XP_072944525.1"; gbkey "CDS"; gene "spen"; product "uncharacterized protein spen isoform X10"; protein_id "XP_072944525.1"; exon_number "6";
NW_027332234.1	Gnomon	CDS	8631801	8632097	.	-	0	gene_id "spen"; transcript_id "XM_073088424.1"; db_xref "GeneID:140753683"; db_xref "GenBank:XP_072944525.1"; gbkey "CDS"; gene "spen"; product "uncharacterized protein spen isoform X10"; protein_id "XP_072944525.1"; exon_number "7";
NW_027332234.1	Gnomon	CDS	8629686	8629798	.	-	0	gene_id "spen"; transcript_id "XM_073088424.1"; db_xref "GeneID:140753683"; db_xref "GenBank:XP_072944525.1"; gbkey "CDS"; gene "spen"; product "uncharacterized protein spen isoform X10"; protein_id "XP_072944525.1"; exon_number "8";
NW_027332234.1	Gnomon	CDS	8629485	8629604	.	-	1	gene_id "spen"; transcript_id "XM_073088424.1"; db_xref "GeneID:140753683"; db_xref "GenBank:XP_072944525.1"; gbkey "CDS"; gene "spen"; product "uncharacterized protein spen isoform X10"; protein_id "XP_072944525.1"; exon_number "9";
NW_027332234.1	Gnomon	CDS	8628368	8628506	.	-	1	gene_id "spen"; transcript_id "XM_073088424.1"; db_xref "GeneID:140753683"; db_xref "GenBank:XP_072944525.1"; gbkey "CDS"; gene "spen"; product "uncharacterized protein spen isoform X10"; protein_id "XP_072944525.1"; exon_number "10";
NW_027332234.1	Gnomon	CDS	8618495	8628243	.	-	0	gene_id "spen"; transcript_id "XM_073088424.1"; db_xref "GeneID:140753683"; db_xref "GenBank:XP_072944525.1"; gbkey "CDS"; gene "spen"; product "uncharacterized protein spen isoform X10"; protein_id "XP_072944525.1"; exon_number "11";
NW_027332234.1	Gnomon	CDS	8617715	8618010	.	-	1	gene_id "spen"; transcript_id "XM_073088424.1"; db_xref "GeneID:140753683"; db_xref "GenBank:XP_072944525.1"; gbkey "CDS"; gene "spen"; product "uncharacterized protein spen isoform X10"; protein_id "XP_072944525.1"; exon_number "12";
NW_027332234.1	Gnomon	CDS	8617341	8617399	.	-	2	gene_id "spen"; transcript_id "XM_073088424.1"; db_xref "GeneID:140753683"; db_xref "GenBank:XP_072944525.1"; gbkey "CDS"; gene "spen"; product "uncharacterized protein spen isoform X10"; protein_id "XP_072944525.1"; exon_number "13";
NW_027332234.1	Gnomon	CDS	8616963	8617069	.	-	0	gene_id "spen"; transcript_id "XM_073088424.1"; db_xref "GeneID:140753683"; db_xref "GenBank:XP_072944525.1"; gbkey "CDS"; gene "spen"; product "uncharacterized protein spen isoform X10"; protein_id "XP_072944525.1"; exon_number "14";
NW_027332234.1	Gnomon	CDS	8616232	8616398	.	-	1	gene_id "spen"; transcript_id "XM_073088424.1"; db_xref "GeneID:140753683"; db_xref "GenBank:XP_072944525.1"; gbkey "CDS"; gene "spen"; product "uncharacterized protein spen isoform X10"; protein_id "XP_072944525.1"; exon_number "15";
NW_027332234.1	Gnomon	CDS	8615188	8615333	.	-	2	gene_id "spen"; transcript_id "XM_073088424.1"; db_xref "GeneID:140753683"; db_xref "GenBank:XP_072944525.1"; gbkey "CDS"; gene "spen"; product "uncharacterized protein spen isoform X10"; protein_id "XP_072944525.1"; exon_number "16";
NW_027332234.1	Gnomon	CDS	8614289	8614492	.	-	0	gene_id "spen"; transcript_id "XM_073088424.1"; db_xref "GeneID:140753683"; db_xref "GenBank:XP_072944525.1"; gbkey "CDS"; gene "spen"; product "uncharacterized protein spen isoform X10"; protein_id "XP_072944525.1"; exon_number "17";
NW_027332234.1	Gnomon	CDS	8613426	8613587	.	-	0	gene_id "spen"; transcript_id "XM_073088424.1"; db_xref "GeneID:140753683"; db_xref "GenBank:XP_072944525.1"; gbkey "CDS"; gene "spen"; product "uncharacterized protein spen isoform X10"; protein_id "XP_072944525.1"; exon_number "18";
NW_027332234.1	Gnomon	CDS	8612804	8612935	.	-	0	gene_id "spen"; transcript_id "XM_073088424.1"; db_xref "GeneID:140753683"; db_xref "GenBank:XP_072944525.1"; gbkey "CDS"; gene "spen"; product "uncharacterized protein spen isoform X10"; protein_id "XP_072944525.1"; exon_number "19";
NW_027332234.1	Gnomon	start_codon	8714256	8714258	.	-	0	gene_id "spen"; transcript_id "XM_073088424.1"; db_xref "GeneID:140753683"; db_xref "GenBank:XP_072944525.1"; gbkey "CDS"; gene "spen"; product "uncharacterized protein spen isoform X10"; protein_id "XP_072944525.1"; exon_number "1";
NW_027332234.1	Gnomon	stop_codon	8612801	8612803	.	-	0	gene_id "spen"; transcript_id "XM_073088424.1"; db_xref "GeneID:140753683"; db_xref "GenBank:XP_072944525.1"; gbkey "CDS"; gene "spen"; product "uncharacterized protein spen isoform X10"; protein_id "XP_072944525.1"; exon_number "19";
NW_027332234.1	Gnomon	gene	8718700	8719960	.	+	.	gene_id "LOC140753699"; transcript_id ""; db_xref "GeneID:140753699"; description "iron-sulfur cluster assembly 2 homolog, mitochondrial"; gbkey "Gene"; gene "LOC140753699"; gene_biotype "protein_coding";
NW_027332234.1	Gnomon	transcript	8718700	8719960	.	+	.	gene_id "LOC140753699"; transcript_id "XM_073088463.1"; db_xref "GeneID:140753699"; db_xref "GenBank:XM_073088463.1"; experiment "COORDINATES: polyA evidence [ECO:0006239]"; gbkey "mRNA"; gene "LOC140753699"; model_evidence "Supporting evidence includes similarity to: 6 Proteins"; product "iron-sulfur cluster assembly 2 homolog, mitochondrial"; transcript_biotype "mRNA";
NW_027332234.1	Gnomon	exon	8718700	8719064	.	+	.	gene_id "LOC140753699"; transcript_id "XM_073088463.1"; db_xref "GeneID:140753699"; db_xref "GenBank:XM_073088463.1"; experiment "COORDINATES: polyA evidence [ECO:0006239]"; gene "LOC140753699"; model_evidence "Supporting evidence includes similarity to: 6 Proteins"; product "iron-sulfur cluster assembly 2 homolog, mitochondrial"; transcript_biotype "mRNA"; exon_number "1";
NW_027332234.1	Gnomon	exon	8719578	8719960	.	+	.	gene_id "LOC140753699"; transcript_id "XM_073088463.1"; db_xref "GeneID:140753699"; db_xref "GenBank:XM_073088463.1"; experiment "COORDINATES: polyA evidence [ECO:0006239]"; gene "LOC140753699"; model_evidence "Supporting evidence includes similarity to: 6 Proteins"; product "iron-sulfur cluster assembly 2 homolog, mitochondrial"; transcript_biotype "mRNA"; exon_number "2";
NW_027332234.1	Gnomon	CDS	8718823	8719064	.	+	0	gene_id "LOC140753699"; transcript_id "XM_073088463.1"; db_xref "GeneID:140753699"; db_xref "GenBank:XP_072944564.1"; gbkey "CDS"; gene "LOC140753699"; product "iron-sulfur cluster assembly 2 homolog, mitochondrial"; protein_id "XP_072944564.1"; exon_number "1";
NW_027332234.1	Gnomon	CDS	8719578	8719752	.	+	1	gene_id "LOC140753699"; transcript_id "XM_073088463.1"; db_xref "GeneID:140753699"; db_xref "GenBank:XP_072944564.1"; gbkey "CDS"; gene "LOC140753699"; product "iron-sulfur cluster assembly 2 homolog, mitochondrial"; protein_id "XP_072944564.1"; exon_number "2";
NW_027332234.1	Gnomon	start_codon	8718823	8718825	.	+	0	gene_id "LOC140753699"; transcript_id "XM_073088463.1"; db_xref "GeneID:140753699"; db_xref "GenBank:XP_072944564.1"; gbkey "CDS"; gene "LOC140753699"; product "iron-sulfur cluster assembly 2 homolog, mitochondrial"; protein_id "XP_072944564.1"; exon_number "1";
NW_027332234.1	Gnomon	stop_codon	8719753	8719755	.	+	0	gene_id "LOC140753699"; transcript_id "XM_073088463.1"; db_xref "GeneID:140753699"; db_xref "GenBank:XP_072944564.1"; gbkey "CDS"; gene "LOC140753699"; product "iron-sulfur cluster assembly 2 homolog, mitochondrial"; protein_id "XP_072944564.1"; exon_number "2";
NW_027332234.1	Gnomon	gene	8724420	8726468	.	-	.	gene_id "LOC140753698"; transcript_id ""; db_xref "GeneID:140753698"; description "uncharacterized LOC140753698"; gbkey "Gene"; gene "LOC140753698"; gene_biotype "protein_coding";
NW_027332234.1	Gnomon	transcript	8724420	8726468	.	-	.	gene_id "LOC140753698"; transcript_id "XM_073088462.1"; db_xref "GeneID:140753698"; db_xref "GenBank:XM_073088462.1"; experiment "COORDINATES: polyA evidence [ECO:0006239]"; gbkey "mRNA"; gene "LOC140753698"; model_evidence "Supporting evidence includes similarity to: 3 Proteins"; product "uncharacterized protein"; transcript_biotype "mRNA";
NW_027332234.1	Gnomon	exon	8726196	8726468	.	-	.	gene_id "LOC140753698"; transcript_id "XM_073088462.1"; db_xref "GeneID:140753698"; db_xref "GenBank:XM_073088462.1"; experiment "COORDINATES: polyA evidence [ECO:0006239]"; gene "LOC140753698"; model_evidence "Supporting evidence includes similarity to: 3 Proteins"; product "uncharacterized protein"; transcript_biotype "mRNA"; exon_number "1";
NW_027332234.1	Gnomon	exon	8725826	8725960	.	-	.	gene_id "LOC140753698"; transcript_id "XM_073088462.1"; db_xref "GeneID:140753698"; db_xref "GenBank:XM_073088462.1"; experiment "COORDINATES: polyA evidence [ECO:0006239]"; gene "LOC140753698"; model_evidence "Supporting evidence includes similarity to: 3 Proteins"; product "uncharacterized protein"; transcript_biotype "mRNA"; exon_number "2";
NW_027332234.1	Gnomon	exon	8725616	8725745	.	-	.	gene_id "LOC140753698"; transcript_id "XM_073088462.1"; db_xref "GeneID:140753698"; db_xref "GenBank:XM_073088462.1"; experiment "COORDINATES: polyA evidence [ECO:0006239]"; gene "LOC140753698"; model_evidence "Supporting evidence includes similarity to: 3 Proteins"; product "uncharacterized protein"; transcript_biotype "mRNA"; exon_number "3";
NW_027332234.1	Gnomon	exon	8724420	8724891	.	-	.	gene_id "LOC140753698"; transcript_id "XM_073088462.1"; db_xref "GeneID:140753698"; db_xref "GenBank:XM_073088462.1"; experiment "COORDINATES: polyA evidence [ECO:0006239]"; gene "LOC140753698"; model_evidence "Supporting evidence includes similarity to: 3 Proteins"; product "uncharacterized protein"; transcript_biotype "mRNA"; exon_number "4";
NW_027332234.1	Gnomon	CDS	8726196	8726319	.	-	0	gene_id "LOC140753698"; transcript_id "XM_073088462.1"; db_xref "GeneID:140753698"; db_xref "GenBank:XP_072944563.1"; gbkey "CDS"; gene "LOC140753698"; product "uncharacterized protein"; protein_id "XP_072944563.1"; exon_number "1";
NW_027332234.1	Gnomon	CDS	8725826	8725960	.	-	2	gene_id "LOC140753698"; transcript_id "XM_073088462.1"; db_xref "GeneID:140753698"; db_xref "GenBank:XP_072944563.1"; gbkey "CDS"; gene "LOC140753698"; product "uncharacterized protein"; protein_id "XP_072944563.1"; exon_number "2";
NW_027332234.1	Gnomon	CDS	8725616	8725745	.	-	2	gene_id "LOC140753698"; transcript_id "XM_073088462.1"; db_xref "GeneID:140753698"; db_xref "GenBank:XP_072944563.1"; gbkey "CDS"; gene "LOC140753698"; product "uncharacterized protein"; protein_id "XP_072944563.1"; exon_number "3";
NW_027332234.1	Gnomon	CDS	8724792	8724891	.	-	1	gene_id "LOC140753698"; transcript_id "XM_073088462.1"; db_xref "GeneID:140753698"; db_xref "GenBank:XP_072944563.1"; gbkey "CDS"; gene "LOC140753698"; product "uncharacterized protein"; protein_id "XP_072944563.1"; exon_number "4";
NW_027332234.1	Gnomon	start_codon	8726317	8726319	.	-	0	gene_id "LOC140753698"; transcript_id "XM_073088462.1"; db_xref "GeneID:140753698"; db_xref "GenBank:XP_072944563.1"; gbkey "CDS"; gene "LOC140753698"; product "uncharacterized protein"; protein_id "XP_072944563.1"; exon_number "1";
NW_027332234.1	Gnomon	stop_codon	8724789	8724791	.	-	0	gene_id "LOC140753698"; transcript_id "XM_073088462.1"; db_xref "GeneID:140753698"; db_xref "GenBank:XP_072944563.1"; gbkey "CDS"; gene "LOC140753698"; product "uncharacterized protein"; protein_id "XP_072944563.1"; exon_number "4";
NW_027332234.1	Gnomon	gene	8733311	8751349	.	-	.	gene_id "LOC140753690"; transcript_id ""; db_xref "GeneID:140753690"; description "succinate dehydrogenase [ubiquinone] flavoprotein subunit, mitochondrial-like"; gbkey "Gene"; gene "LOC140753690"; gene_biotype "protein_coding";
NW_027332234.1	Gnomon	transcript	8733311	8751349	.	-	.	gene_id "LOC140753690"; transcript_id "XM_073088444.1"; db_xref "GeneID:140753690"; db_xref "GenBank:XM_073088444.1"; experiment "COORDINATES: polyA evidence [ECO:0006239]"; gbkey "mRNA"; gene "LOC140753690"; model_evidence "Supporting evidence includes similarity to: 61 Proteins"; product "succinate dehydrogenase [ubiquinone] flavoprotein subunit, mitochondrial-like"; transcript_biotype "mRNA";
NW_027332234.1	Gnomon	exon	8751187	8751349	.	-	.	gene_id "LOC140753690"; transcript_id "XM_073088444.1"; db_xref "GeneID:140753690"; db_xref "GenBank:XM_073088444.1"; experiment "COORDINATES: polyA evidence [ECO:0006239]"; gene "LOC140753690"; model_evidence "Supporting evidence includes similarity to: 61 Proteins"; product "succinate dehydrogenase [ubiquinone] flavoprotein subunit, mitochondrial-like"; transcript_biotype "mRNA"; exon_number "1";
NW_027332234.1	Gnomon	exon	8750537	8750798	.	-	.	gene_id "LOC140753690"; transcript_id "XM_073088444.1"; db_xref "GeneID:140753690"; db_xref "GenBank:XM_073088444.1"; experiment "COORDINATES: polyA evidence [ECO:0006239]"; gene "LOC140753690"; model_evidence "Supporting evidence includes similarity to: 61 Proteins"; product "succinate dehydrogenase [ubiquinone] flavoprotein subunit, mitochondrial-like"; transcript_biotype "mRNA"; exon_number "2";
NW_027332234.1	Gnomon	exon	8748093	8748166	.	-	.	gene_id "LOC140753690"; transcript_id "XM_073088444.1"; db_xref "GeneID:140753690"; db_xref "GenBank:XM_073088444.1"; experiment "COORDINATES: polyA evidence [ECO:0006239]"; gene "LOC140753690"; model_evidence "Supporting evidence includes similarity to: 61 Proteins"; product "succinate dehydrogenase [ubiquinone] flavoprotein subunit, mitochondrial-like"; transcript_biotype "mRNA"; exon_number "3";
NW_027332234.1	Gnomon	exon	8746705	8746880	.	-	.	gene_id "LOC140753690"; transcript_id "XM_073088444.1"; db_xref "GeneID:140753690"; db_xref "GenBank:XM_073088444.1"; experiment "COORDINATES: polyA evidence [ECO:0006239]"; gene "LOC140753690"; model_evidence "Supporting evidence includes similarity to: 61 Proteins"; product "succinate dehydrogenase [ubiquinone] flavoprotein subunit, mitochondrial-like"; transcript_biotype "mRNA"; exon_number "4";
NW_027332234.1	Gnomon	exon	8745504	8745656	.	-	.	gene_id "LOC140753690"; transcript_id "XM_073088444.1"; db_xref "GeneID:140753690"; db_xref "GenBank:XM_073088444.1"; experiment "COORDINATES: polyA evidence [ECO:0006239]"; gene "LOC140753690"; model_evidence "Supporting evidence includes similarity to: 61 Proteins"; product "succinate dehydrogenase [ubiquinone] flavoprotein subunit, mitochondrial-like"; transcript_biotype "mRNA"; exon_number "5";
NW_027332234.1	Gnomon	exon	8743683	8743840	.	-	.	gene_id "LOC140753690"; transcript_id "XM_073088444.1"; db_xref "GeneID:140753690"; db_xref "GenBank:XM_073088444.1"; experiment "COORDINATES: polyA evidence [ECO:0006239]"; gene "LOC140753690"; model_evidence "Supporting evidence includes similarity to: 61 Proteins"; product "succinate dehydrogenase [ubiquinone] flavoprotein subunit, mitochondrial-like"; transcript_biotype "mRNA"; exon_number "6";
NW_027332234.1	Gnomon	exon	8742526	8742690	.	-	.	gene_id "LOC140753690"; transcript_id "XM_073088444.1"; db_xref "GeneID:140753690"; db_xref "GenBank:XM_073088444.1"; experiment "COORDINATES: polyA evidence [ECO:0006239]"; gene "LOC140753690"; model_evidence "Supporting evidence includes similarity to: 61 Proteins"; product "succinate dehydrogenase [ubiquinone] flavoprotein subunit, mitochondrial-like"; transcript_biotype "mRNA"; exon_number "7";
NW_027332234.1	Gnomon	exon	8739311	8739510	.	-	.	gene_id "LOC140753690"; transcript_id "XM_073088444.1"; db_xref "GeneID:140753690"; db_xref "GenBank:XM_073088444.1"; experiment "COORDINATES: polyA evidence [ECO:0006239]"; gene "LOC140753690"; model_evidence "Supporting evidence includes similarity to: 61 Proteins"; product "succinate dehydrogenase [ubiquinone] flavoprotein subunit, mitochondrial-like"; transcript_biotype "mRNA"; exon_number "8";
NW_027332234.1	Gnomon	exon	8738459	8738656	.	-	.	gene_id "LOC140753690"; transcript_id "XM_073088444.1"; db_xref "GeneID:140753690"; db_xref "GenBank:XM_073088444.1"; experiment "COORDINATES: polyA evidence [ECO:0006239]"; gene "LOC140753690"; model_evidence "Supporting evidence includes similarity to: 61 Proteins"; product "succinate dehydrogenase [ubiquinone] flavoprotein subunit, mitochondrial-like"; transcript_biotype "mRNA"; exon_number "9";
NW_027332234.1	Gnomon	exon	8736433	8736577	.	-	.	gene_id "LOC140753690"; transcript_id "XM_073088444.1"; db_xref "GeneID:140753690"; db_xref "GenBank:XM_073088444.1"; experiment "COORDINATES: polyA evidence [ECO:0006239]"; gene "LOC140753690"; model_evidence "Supporting evidence includes similarity to: 61 Proteins"; product "succinate dehydrogenase [ubiquinone] flavoprotein subunit, mitochondrial-like"; transcript_biotype "mRNA"; exon_number "10";
NW_027332234.1	Gnomon	exon	8735610	8735845	.	-	.	gene_id "LOC140753690"; transcript_id "XM_073088444.1"; db_xref "GeneID:140753690"; db_xref "GenBank:XM_073088444.1"; experiment "COORDINATES: polyA evidence [ECO:0006239]"; gene "LOC140753690"; model_evidence "Supporting evidence includes similarity to: 61 Proteins"; product "succinate dehydrogenase [ubiquinone] flavoprotein subunit, mitochondrial-like"; transcript_biotype "mRNA"; exon_number "11";
NW_027332234.1	Gnomon	exon	8734836	8735001	.	-	.	gene_id "LOC140753690"; transcript_id "XM_073088444.1"; db_xref "GeneID:140753690"; db_xref "GenBank:XM_073088444.1"; experiment "COORDINATES: polyA evidence [ECO:0006239]"; gene "LOC140753690"; model_evidence "Supporting evidence includes similarity to: 61 Proteins"; product "succinate dehydrogenase [ubiquinone] flavoprotein subunit, mitochondrial-like"; transcript_biotype "mRNA"; exon_number "12";
NW_027332234.1	Gnomon	exon	8733311	8733972	.	-	.	gene_id "LOC140753690"; transcript_id "XM_073088444.1"; db_xref "GeneID:140753690"; db_xref "GenBank:XM_073088444.1"; experiment "COORDINATES: polyA evidence [ECO:0006239]"; gene "LOC140753690"; model_evidence "Supporting evidence includes similarity to: 61 Proteins"; product "succinate dehydrogenase [ubiquinone] flavoprotein subunit, mitochondrial-like"; transcript_biotype "mRNA"; exon_number "13";
NW_027332234.1	Gnomon	CDS	8751187	8751234	.	-	0	gene_id "LOC140753690"; transcript_id "XM_073088444.1"; db_xref "GeneID:140753690"; db_xref "GenBank:XP_072944545.1"; gbkey "CDS"; gene "LOC140753690"; product "succinate dehydrogenase [ubiquinone] flavoprotein subunit, mitochondrial-like"; protein_id "XP_072944545.1"; exon_number "1";
NW_027332234.1	Gnomon	CDS	8750537	8750798	.	-	0	gene_id "LOC140753690"; transcript_id "XM_073088444.1"; db_xref "GeneID:140753690"; db_xref "GenBank:XP_072944545.1"; gbkey "CDS"; gene "LOC140753690"; product "succinate dehydrogenase [ubiquinone] flavoprotein subunit, mitochondrial-like"; protein_id "XP_072944545.1"; exon_number "2";
NW_027332234.1	Gnomon	CDS	8748093	8748166	.	-	2	gene_id "LOC140753690"; transcript_id "XM_073088444.1"; db_xref "GeneID:140753690"; db_xref "GenBank:XP_072944545.1"; gbkey "CDS"; gene "LOC140753690"; product "succinate dehydrogenase [ubiquinone] flavoprotein subunit, mitochondrial-like"; protein_id "XP_072944545.1"; exon_number "3";
NW_027332234.1	Gnomon	CDS	8746705	8746880	.	-	0	gene_id "LOC140753690"; transcript_id "XM_073088444.1"; db_xref "GeneID:140753690"; db_xref "GenBank:XP_072944545.1"; gbkey "CDS"; gene "LOC140753690"; product "succinate dehydrogenase [ubiquinone] flavoprotein subunit, mitochondrial-like"; protein_id "XP_072944545.1"; exon_number "4";
NW_027332234.1	Gnomon	CDS	8745504	8745656	.	-	1	gene_id "LOC140753690"; transcript_id "XM_073088444.1"; db_xref "GeneID:140753690"; db_xref "GenBank:XP_072944545.1"; gbkey "CDS"; gene "LOC140753690"; product "succinate dehydrogenase [ubiquinone] flavoprotein subunit, mitochondrial-like"; protein_id "XP_072944545.1"; exon_number "5";
NW_027332234.1	Gnomon	CDS	8743683	8743840	.	-	1	gene_id "LOC140753690"; transcript_id "XM_073088444.1"; db_xref "GeneID:140753690"; db_xref "GenBank:XP_072944545.1"; gbkey "CDS"; gene "LOC140753690"; product "succinate dehydrogenase [ubiquinone] flavoprotein subunit, mitochondrial-like"; protein_id "XP_072944545.1"; exon_number "6";
NW_027332234.1	Gnomon	CDS	8742526	8742690	.	-	2	gene_id "LOC140753690"; transcript_id "XM_073088444.1"; db_xref "GeneID:140753690"; db_xref "GenBank:XP_072944545.1"; gbkey "CDS"; gene "LOC140753690"; product "succinate dehydrogenase [ubiquinone] flavoprotein subunit, mitochondrial-like"; protein_id "XP_072944545.1"; exon_number "7";
NW_027332234.1	Gnomon	CDS	8739311	8739510	.	-	2	gene_id "LOC140753690"; transcript_id "XM_073088444.1"; db_xref "GeneID:140753690"; db_xref "GenBank:XP_072944545.1"; gbkey "CDS"; gene "LOC140753690"; product "succinate dehydrogenase [ubiquinone] flavoprotein subunit, mitochondrial-like"; protein_id "XP_072944545.1"; exon_number "8";
NW_027332234.1	Gnomon	CDS	8738459	8738656	.	-	0	gene_id "LOC140753690"; transcript_id "XM_073088444.1"; db_xref "GeneID:140753690"; db_xref "GenBank:XP_072944545.1"; gbkey "CDS"; gene "LOC140753690"; product "succinate dehydrogenase [ubiquinone] flavoprotein subunit, mitochondrial-like"; protein_id "XP_072944545.1"; exon_number "9";
NW_027332234.1	Gnomon	CDS	8736433	8736577	.	-	0	gene_id "LOC140753690"; transcript_id "XM_073088444.1"; db_xref "GeneID:140753690"; db_xref "GenBank:XP_072944545.1"; gbkey "CDS"; gene "LOC140753690"; product "succinate dehydrogenase [ubiquinone] flavoprotein subunit, mitochondrial-like"; protein_id "XP_072944545.1"; exon_number "10";
NW_027332234.1	Gnomon	CDS	8735610	8735845	.	-	2	gene_id "LOC140753690"; transcript_id "XM_073088444.1"; db_xref "GeneID:140753690"; db_xref "GenBank:XP_072944545.1"; gbkey "CDS"; gene "LOC140753690"; product "succinate dehydrogenase [ubiquinone] flavoprotein subunit, mitochondrial-like"; protein_id "XP_072944545.1"; exon_number "11";
NW_027332234.1	Gnomon	CDS	8734849	8735001	.	-	0	gene_id "LOC140753690"; transcript_id "XM_073088444.1"; db_xref "GeneID:140753690"; db_xref "GenBank:XP_072944545.1"; gbkey "CDS"; gene "LOC140753690"; product "succinate dehydrogenase [ubiquinone] flavoprotein subunit, mitochondrial-like"; protein_id "XP_072944545.1"; exon_number "12";
NW_027332234.1	Gnomon	start_codon	8751232	8751234	.	-	0	gene_id "LOC140753690"; transcript_id "XM_073088444.1"; db_xref "GeneID:140753690"; db_xref "GenBank:XP_072944545.1"; gbkey "CDS"; gene "LOC140753690"; product "succinate dehydrogenase [ubiquinone] flavoprotein subunit, mitochondrial-like"; protein_id "XP_072944545.1"; exon_number "1";
NW_027332234.1	Gnomon	stop_codon	8734846	8734848	.	-	0	gene_id "LOC140753690"; transcript_id "XM_073088444.1"; db_xref "GeneID:140753690"; db_xref "GenBank:XP_072944545.1"; gbkey "CDS"; gene "LOC140753690"; product "succinate dehydrogenase [ubiquinone] flavoprotein subunit, mitochondrial-like"; protein_id "XP_072944545.1"; exon_number "12";
NW_027332234.1	Gnomon	gene	8751612	8755084	.	+	.	gene_id "Taf11"; transcript_id ""; db_xref "GeneID:140753694"; description "TATA-box binding protein associated factor 11"; gbkey "Gene"; gene "Taf11"; gene_biotype "protein_coding";
NW_027332234.1	Gnomon	transcript	8751612	8755084	.	+	.	gene_id "Taf11"; transcript_id "XM_073088457.1"; db_xref "GeneID:140753694"; db_xref "GenBank:XM_073088457.1"; experiment "COORDINATES: polyA evidence [ECO:0006239]"; gbkey "mRNA"; gene "Taf11"; model_evidence "Supporting evidence includes similarity to: 7 Proteins"; product "TATA-box binding protein associated factor 11"; transcript_biotype "mRNA";
NW_027332234.1	Gnomon	exon	8751612	8751820	.	+	.	gene_id "Taf11"; transcript_id "XM_073088457.1"; db_xref "GeneID:140753694"; db_xref "GenBank:XM_073088457.1"; experiment "COORDINATES: polyA evidence [ECO:0006239]"; gene "Taf11"; model_evidence "Supporting evidence includes similarity to: 7 Proteins"; product "TATA-box binding protein associated factor 11"; transcript_biotype "mRNA"; exon_number "1";
NW_027332234.1	Gnomon	exon	8752548	8752652	.	+	.	gene_id "Taf11"; transcript_id "XM_073088457.1"; db_xref "GeneID:140753694"; db_xref "GenBank:XM_073088457.1"; experiment "COORDINATES: polyA evidence [ECO:0006239]"; gene "Taf11"; model_evidence "Supporting evidence includes similarity to: 7 Proteins"; product "TATA-box binding protein associated factor 11"; transcript_biotype "mRNA"; exon_number "2";
NW_027332234.1	Gnomon	exon	8752781	8753225	.	+	.	gene_id "Taf11"; transcript_id "XM_073088457.1"; db_xref "GeneID:140753694"; db_xref "GenBank:XM_073088457.1"; experiment "COORDINATES: polyA evidence [ECO:0006239]"; gene "Taf11"; model_evidence "Supporting evidence includes similarity to: 7 Proteins"; product "TATA-box binding protein associated factor 11"; transcript_biotype "mRNA"; exon_number "3";
NW_027332234.1	Gnomon	exon	8753680	8753864	.	+	.	gene_id "Taf11"; transcript_id "XM_073088457.1"; db_xref "GeneID:140753694"; db_xref "GenBank:XM_073088457.1"; experiment "COORDINATES: polyA evidence [ECO:0006239]"; gene "Taf11"; model_evidence "Supporting evidence includes similarity to: 7 Proteins"; product "TATA-box binding protein associated factor 11"; transcript_biotype "mRNA"; exon_number "4";
NW_027332234.1	Gnomon	exon	8754571	8755084	.	+	.	gene_id "Taf11"; transcript_id "XM_073088457.1"; db_xref "GeneID:140753694"; db_xref "GenBank:XM_073088457.1"; experiment "COORDINATES: polyA evidence [ECO:0006239]"; gene "Taf11"; model_evidence "Supporting evidence includes similarity to: 7 Proteins"; product "TATA-box binding protein associated factor 11"; transcript_biotype "mRNA"; exon_number "5";
NW_027332234.1	Gnomon	CDS	8751769	8751820	.	+	0	gene_id "Taf11"; transcript_id "XM_073088457.1"; db_xref "GeneID:140753694"; db_xref "GenBank:XP_072944558.1"; gbkey "CDS"; gene "Taf11"; product "uncharacterized protein Taf11"; protein_id "XP_072944558.1"; exon_number "1";
NW_027332234.1	Gnomon	CDS	8752548	8752652	.	+	2	gene_id "Taf11"; transcript_id "XM_073088457.1"; db_xref "GeneID:140753694"; db_xref "GenBank:XP_072944558.1"; gbkey "CDS"; gene "Taf11"; product "uncharacterized protein Taf11"; protein_id "XP_072944558.1"; exon_number "2";
NW_027332234.1	Gnomon	CDS	8752781	8753225	.	+	2	gene_id "Taf11"; transcript_id "XM_073088457.1"; db_xref "GeneID:140753694"; db_xref "GenBank:XP_072944558.1"; gbkey "CDS"; gene "Taf11"; product "uncharacterized protein Taf11"; protein_id "XP_072944558.1"; exon_number "3";
NW_027332234.1	Gnomon	CDS	8753680	8753864	.	+	1	gene_id "Taf11"; transcript_id "XM_073088457.1"; db_xref "GeneID:140753694"; db_xref "GenBank:XP_072944558.1"; gbkey "CDS"; gene "Taf11"; product "uncharacterized protein Taf11"; protein_id "XP_072944558.1"; exon_number "4";
NW_027332234.1	Gnomon	CDS	8754571	8754701	.	+	2	gene_id "Taf11"; transcript_id "XM_073088457.1"; db_xref "GeneID:140753694"; db_xref "GenBank:XP_072944558.1"; gbkey "CDS"; gene "Taf11"; product "uncharacterized protein Taf11"; protein_id "XP_072944558.1"; exon_number "5";
NW_027332234.1	Gnomon	start_codon	8751769	8751771	.	+	0	gene_id "Taf11"; transcript_id "XM_073088457.1"; db_xref "GeneID:140753694"; db_xref "GenBank:XP_072944558.1"; gbkey "CDS"; gene "Taf11"; product "uncharacterized protein Taf11"; protein_id "XP_072944558.1"; exon_number "1";
NW_027332234.1	Gnomon	stop_codon	8754702	8754704	.	+	0	gene_id "Taf11"; transcript_id "XM_073088457.1"; db_xref "GeneID:140753694"; db_xref "GenBank:XP_072944558.1"; gbkey "CDS"; gene "Taf11"; product "uncharacterized protein Taf11"; protein_id "XP_072944558.1"; exon_number "5";
NW_027332234.1	Gnomon	gene	8755059	8786478	.	-	.	gene_id "LOC140753685"; transcript_id ""; db_xref "GeneID:140753685"; description "uncharacterized LOC140753685"; gbkey "Gene"; gene "LOC140753685"; gene_biotype "protein_coding";
NW_027332234.1	Gnomon	transcript	8755059	8786478	.	-	.	gene_id "LOC140753685"; transcript_id "XM_073088431.1"; db_xref "GeneID:140753685"; db_xref "GenBank:XM_073088431.1"; experiment "COORDINATES: polyA evidence [ECO:0006239]"; gbkey "mRNA"; gene "LOC140753685"; model_evidence "Supporting evidence includes similarity to: 2 Proteins"; product "uncharacterized protein, transcript variant X5"; transcript_biotype "mRNA";
NW_027332234.1	Gnomon	exon	8786323	8786478	.	-	.	gene_id "LOC140753685"; transcript_id "XM_073088431.1"; db_xref "GeneID:140753685"; db_xref "GenBank:XM_073088431.1"; experiment "COORDINATES: polyA evidence [ECO:0006239]"; gene "LOC140753685"; model_evidence "Supporting evidence includes similarity to: 2 Proteins"; product "uncharacterized protein, transcript variant X5"; transcript_biotype "mRNA"; exon_number "1";
NW_027332234.1	Gnomon	exon	8766028	8766363	.	-	.	gene_id "LOC140753685"; transcript_id "XM_073088431.1"; db_xref "GeneID:140753685"; db_xref "GenBank:XM_073088431.1"; experiment "COORDINATES: polyA evidence [ECO:0006239]"; gene "LOC140753685"; model_evidence "Supporting evidence includes similarity to: 2 Proteins"; product "uncharacterized protein, transcript variant X5"; transcript_biotype "mRNA"; exon_number "2";
NW_027332234.1	Gnomon	exon	8765235	8765261	.	-	.	gene_id "LOC140753685"; transcript_id "XM_073088431.1"; db_xref "GeneID:140753685"; db_xref "GenBank:XM_073088431.1"; experiment "COORDINATES: polyA evidence [ECO:0006239]"; gene "LOC140753685"; model_evidence "Supporting evidence includes similarity to: 2 Proteins"; product "uncharacterized protein, transcript variant X5"; transcript_biotype "mRNA"; exon_number "3";
NW_027332234.1	Gnomon	exon	8763797	8763933	.	-	.	gene_id "LOC140753685"; transcript_id "XM_073088431.1"; db_xref "GeneID:140753685"; db_xref "GenBank:XM_073088431.1"; experiment "COORDINATES: polyA evidence [ECO:0006239]"; gene "LOC140753685"; model_evidence "Supporting evidence includes similarity to: 2 Proteins"; product "uncharacterized protein, transcript variant X5"; transcript_biotype "mRNA"; exon_number "4";
NW_027332234.1	Gnomon	exon	8762569	8762768	.	-	.	gene_id "LOC140753685"; transcript_id "XM_073088431.1"; db_xref "GeneID:140753685"; db_xref "GenBank:XM_073088431.1"; experiment "COORDINATES: polyA evidence [ECO:0006239]"; gene "LOC140753685"; model_evidence "Supporting evidence includes similarity to: 2 Proteins"; product "uncharacterized protein, transcript variant X5"; transcript_biotype "mRNA"; exon_number "5";
NW_027332234.1	Gnomon	exon	8761807	8761931	.	-	.	gene_id "LOC140753685"; transcript_id "XM_073088431.1"; db_xref "GeneID:140753685"; db_xref "GenBank:XM_073088431.1"; experiment "COORDINATES: polyA evidence [ECO:0006239]"; gene "LOC140753685"; model_evidence "Supporting evidence includes similarity to: 2 Proteins"; product "uncharacterized protein, transcript variant X5"; transcript_biotype "mRNA"; exon_number "6";
NW_027332234.1	Gnomon	exon	8761317	8761464	.	-	.	gene_id "LOC140753685"; transcript_id "XM_073088431.1"; db_xref "GeneID:140753685"; db_xref "GenBank:XM_073088431.1"; experiment "COORDINATES: polyA evidence [ECO:0006239]"; gene "LOC140753685"; model_evidence "Supporting evidence includes similarity to: 2 Proteins"; product "uncharacterized protein, transcript variant X5"; transcript_biotype "mRNA"; exon_number "7";
NW_027332234.1	Gnomon	exon	8759224	8760966	.	-	.	gene_id "LOC140753685"; transcript_id "XM_073088431.1"; db_xref "GeneID:140753685"; db_xref "GenBank:XM_073088431.1"; experiment "COORDINATES: polyA evidence [ECO:0006239]"; gene "LOC140753685"; model_evidence "Supporting evidence includes similarity to: 2 Proteins"; product "uncharacterized protein, transcript variant X5"; transcript_biotype "mRNA"; exon_number "8";
NW_027332234.1	Gnomon	exon	8757388	8757756	.	-	.	gene_id "LOC140753685"; transcript_id "XM_073088431.1"; db_xref "GeneID:140753685"; db_xref "GenBank:XM_073088431.1"; experiment "COORDINATES: polyA evidence [ECO:0006239]"; gene "LOC140753685"; model_evidence "Supporting evidence includes similarity to: 2 Proteins"; product "uncharacterized protein, transcript variant X5"; transcript_biotype "mRNA"; exon_number "9";
NW_027332234.1	Gnomon	exon	8756942	8757186	.	-	.	gene_id "LOC140753685"; transcript_id "XM_073088431.1"; db_xref "GeneID:140753685"; db_xref "GenBank:XM_073088431.1"; experiment "COORDINATES: polyA evidence [ECO:0006239]"; gene "LOC140753685"; model_evidence "Supporting evidence includes similarity to: 2 Proteins"; product "uncharacterized protein, transcript variant X5"; transcript_biotype "mRNA"; exon_number "10";
NW_027332234.1	Gnomon	exon	8755059	8756530	.	-	.	gene_id "LOC140753685"; transcript_id "XM_073088431.1"; db_xref "GeneID:140753685"; db_xref "GenBank:XM_073088431.1"; experiment "COORDINATES: polyA evidence [ECO:0006239]"; gene "LOC140753685"; model_evidence "Supporting evidence includes similarity to: 2 Proteins"; product "uncharacterized protein, transcript variant X5"; transcript_biotype "mRNA"; exon_number "11";
NW_027332234.1	Gnomon	CDS	8786323	8786338	.	-	0	gene_id "LOC140753685"; transcript_id "XM_073088431.1"; db_xref "GeneID:140753685"; db_xref "GenBank:XP_072944532.1"; gbkey "CDS"; gene "LOC140753685"; product "uncharacterized protein isoform X5"; protein_id "XP_072944532.1"; exon_number "1";
NW_027332234.1	Gnomon	CDS	8766028	8766363	.	-	2	gene_id "LOC140753685"; transcript_id "XM_073088431.1"; db_xref "GeneID:140753685"; db_xref "GenBank:XP_072944532.1"; gbkey "CDS"; gene "LOC140753685"; product "uncharacterized protein isoform X5"; protein_id "XP_072944532.1"; exon_number "2";
NW_027332234.1	Gnomon	CDS	8765235	8765261	.	-	2	gene_id "LOC140753685"; transcript_id "XM_073088431.1"; db_xref "GeneID:140753685"; db_xref "GenBank:XP_072944532.1"; gbkey "CDS"; gene "LOC140753685"; product "uncharacterized protein isoform X5"; protein_id "XP_072944532.1"; exon_number "3";
NW_027332234.1	Gnomon	CDS	8763797	8763933	.	-	2	gene_id "LOC140753685"; transcript_id "XM_073088431.1"; db_xref "GeneID:140753685"; db_xref "GenBank:XP_072944532.1"; gbkey "CDS"; gene "LOC140753685"; product "uncharacterized protein isoform X5"; protein_id "XP_072944532.1"; exon_number "4";
NW_027332234.1	Gnomon	CDS	8762569	8762768	.	-	0	gene_id "LOC140753685"; transcript_id "XM_073088431.1"; db_xref "GeneID:140753685"; db_xref "GenBank:XP_072944532.1"; gbkey "CDS"; gene "LOC140753685"; product "uncharacterized protein isoform X5"; protein_id "XP_072944532.1"; exon_number "5";
NW_027332234.1	Gnomon	CDS	8761807	8761931	.	-	1	gene_id "LOC140753685"; transcript_id "XM_073088431.1"; db_xref "GeneID:140753685"; db_xref "GenBank:XP_072944532.1"; gbkey "CDS"; gene "LOC140753685"; product "uncharacterized protein isoform X5"; protein_id "XP_072944532.1"; exon_number "6";
NW_027332234.1	Gnomon	CDS	8761317	8761464	.	-	2	gene_id "LOC140753685"; transcript_id "XM_073088431.1"; db_xref "GeneID:140753685"; db_xref "GenBank:XP_072944532.1"; gbkey "CDS"; gene "LOC140753685"; product "uncharacterized protein isoform X5"; protein_id "XP_072944532.1"; exon_number "7";
NW_027332234.1	Gnomon	CDS	8759224	8760966	.	-	1	gene_id "LOC140753685"; transcript_id "XM_073088431.1"; db_xref "GeneID:140753685"; db_xref "GenBank:XP_072944532.1"; gbkey "CDS"; gene "LOC140753685"; product "uncharacterized protein isoform X5"; protein_id "XP_072944532.1"; exon_number "8";
NW_027332234.1	Gnomon	CDS	8757388	8757756	.	-	1	gene_id "LOC140753685"; transcript_id "XM_073088431.1"; db_xref "GeneID:140753685"; db_xref "GenBank:XP_072944532.1"; gbkey "CDS"; gene "LOC140753685"; product "uncharacterized protein isoform X5"; protein_id "XP_072944532.1"; exon_number "9";
NW_027332234.1	Gnomon	CDS	8756942	8757186	.	-	1	gene_id "LOC140753685"; transcript_id "XM_073088431.1"; db_xref "GeneID:140753685"; db_xref "GenBank:XP_072944532.1"; gbkey "CDS"; gene "LOC140753685"; product "uncharacterized protein isoform X5"; protein_id "XP_072944532.1"; exon_number "10";
NW_027332234.1	Gnomon	CDS	8756316	8756530	.	-	2	gene_id "LOC140753685"; transcript_id "XM_073088431.1"; db_xref "GeneID:140753685"; db_xref "GenBank:XP_072944532.1"; gbkey "CDS"; gene "LOC140753685"; product "uncharacterized protein isoform X5"; protein_id "XP_072944532.1"; exon_number "11";
NW_027332234.1	Gnomon	start_codon	8786336	8786338	.	-	0	gene_id "LOC140753685"; transcript_id "XM_073088431.1"; db_xref "GeneID:140753685"; db_xref "GenBank:XP_072944532.1"; gbkey "CDS"; gene "LOC140753685"; product "uncharacterized protein isoform X5"; protein_id "XP_072944532.1"; exon_number "1";
NW_027332234.1	Gnomon	stop_codon	8756313	8756315	.	-	0	gene_id "LOC140753685"; transcript_id "XM_073088431.1"; db_xref "GeneID:140753685"; db_xref "GenBank:XP_072944532.1"; gbkey "CDS"; gene "LOC140753685"; product "uncharacterized protein isoform X5"; protein_id "XP_072944532.1"; exon_number "11";
NW_027332234.1	Gnomon	transcript	8755059	8777269	.	-	.	gene_id "LOC140753685"; transcript_id "XM_073088432.1"; db_xref "GeneID:140753685"; db_xref "GenBank:XM_073088432.1"; experiment "COORDINATES: polyA evidence [ECO:0006239]"; gbkey "mRNA"; gene "LOC140753685"; model_evidence "Supporting evidence includes similarity to: 1 Protein"; product "uncharacterized protein, transcript variant X6"; transcript_biotype "mRNA";
NW_027332234.1	Gnomon	exon	8776583	8777269	.	-	.	gene_id "LOC140753685"; transcript_id "XM_073088432.1"; db_xref "GeneID:140753685"; db_xref "GenBank:XM_073088432.1"; experiment "COORDINATES: polyA evidence [ECO:0006239]"; gene "LOC140753685"; model_evidence "Supporting evidence includes similarity to: 1 Protein"; product "uncharacterized protein, transcript variant X6"; transcript_biotype "mRNA"; exon_number "1";
NW_027332234.1	Gnomon	exon	8766028	8766363	.	-	.	gene_id "LOC140753685"; transcript_id "XM_073088432.1"; db_xref "GeneID:140753685"; db_xref "GenBank:XM_073088432.1"; experiment "COORDINATES: polyA evidence [ECO:0006239]"; gene "LOC140753685"; model_evidence "Supporting evidence includes similarity to: 1 Protein"; product "uncharacterized protein, transcript variant X6"; transcript_biotype "mRNA"; exon_number "2";
NW_027332234.1	Gnomon	exon	8763797	8763888	.	-	.	gene_id "LOC140753685"; transcript_id "XM_073088432.1"; db_xref "GeneID:140753685"; db_xref "GenBank:XM_073088432.1"; experiment "COORDINATES: polyA evidence [ECO:0006239]"; gene "LOC140753685"; model_evidence "Supporting evidence includes similarity to: 1 Protein"; product "uncharacterized protein, transcript variant X6"; transcript_biotype "mRNA"; exon_number "3";
NW_027332234.1	Gnomon	exon	8762569	8762768	.	-	.	gene_id "LOC140753685"; transcript_id "XM_073088432.1"; db_xref "GeneID:140753685"; db_xref "GenBank:XM_073088432.1"; experiment "COORDINATES: polyA evidence [ECO:0006239]"; gene "LOC140753685"; model_evidence "Supporting evidence includes similarity to: 1 Protein"; product "uncharacterized protein, transcript variant X6"; transcript_biotype "mRNA"; exon_number "4";
NW_027332234.1	Gnomon	exon	8761807	8761931	.	-	.	gene_id "LOC140753685"; transcript_id "XM_073088432.1"; db_xref "GeneID:140753685"; db_xref "GenBank:XM_073088432.1"; experiment "COORDINATES: polyA evidence [ECO:0006239]"; gene "LOC140753685"; model_evidence "Supporting evidence includes similarity to: 1 Protein"; product "uncharacterized protein, transcript variant X6"; transcript_biotype "mRNA"; exon_number "5";
NW_027332234.1	Gnomon	exon	8761317	8761464	.	-	.	gene_id "LOC140753685"; transcript_id "XM_073088432.1"; db_xref "GeneID:140753685"; db_xref "GenBank:XM_073088432.1"; experiment "COORDINATES: polyA evidence [ECO:0006239]"; gene "LOC140753685"; model_evidence "Supporting evidence includes similarity to: 1 Protein"; product "uncharacterized protein, transcript variant X6"; transcript_biotype "mRNA"; exon_number "6";
NW_027332234.1	Gnomon	exon	8759224	8760966	.	-	.	gene_id "LOC140753685"; transcript_id "XM_073088432.1"; db_xref "GeneID:140753685"; db_xref "GenBank:XM_073088432.1"; experiment "COORDINATES: polyA evidence [ECO:0006239]"; gene "LOC140753685"; model_evidence "Supporting evidence includes similarity to: 1 Protein"; product "uncharacterized protein, transcript variant X6"; transcript_biotype "mRNA"; exon_number "7";
NW_027332234.1	Gnomon	exon	8757388	8757756	.	-	.	gene_id "LOC140753685"; transcript_id "XM_073088432.1"; db_xref "GeneID:140753685"; db_xref "GenBank:XM_073088432.1"; experiment "COORDINATES: polyA evidence [ECO:0006239]"; gene "LOC140753685"; model_evidence "Supporting evidence includes similarity to: 1 Protein"; product "uncharacterized protein, transcript variant X6"; transcript_biotype "mRNA"; exon_number "8";
NW_027332234.1	Gnomon	exon	8756942	8757186	.	-	.	gene_id "LOC140753685"; transcript_id "XM_073088432.1"; db_xref "GeneID:140753685"; db_xref "GenBank:XM_073088432.1"; experiment "COORDINATES: polyA evidence [ECO:0006239]"; gene "LOC140753685"; model_evidence "Supporting evidence includes similarity to: 1 Protein"; product "uncharacterized protein, transcript variant X6"; transcript_biotype "mRNA"; exon_number "9";
NW_027332234.1	Gnomon	exon	8755059	8756530	.	-	.	gene_id "LOC140753685"; transcript_id "XM_073088432.1"; db_xref "GeneID:140753685"; db_xref "GenBank:XM_073088432.1"; experiment "COORDINATES: polyA evidence [ECO:0006239]"; gene "LOC140753685"; model_evidence "Supporting evidence includes similarity to: 1 Protein"; product "uncharacterized protein, transcript variant X6"; transcript_biotype "mRNA"; exon_number "10";
NW_027332234.1	Gnomon	CDS	8776583	8776634	.	-	0	gene_id "LOC140753685"; transcript_id "XM_073088432.1"; db_xref "GeneID:140753685"; db_xref "GenBank:XP_072944533.1"; gbkey "CDS"; gene "LOC140753685"; product "uncharacterized protein isoform X6"; protein_id "XP_072944533.1"; exon_number "1";
NW_027332234.1	Gnomon	CDS	8766028	8766363	.	-	2	gene_id "LOC140753685"; transcript_id "XM_073088432.1"; db_xref "GeneID:140753685"; db_xref "GenBank:XP_072944533.1"; gbkey "CDS"; gene "LOC140753685"; product "uncharacterized protein isoform X6"; protein_id "XP_072944533.1"; exon_number "2";
NW_027332234.1	Gnomon	CDS	8763797	8763888	.	-	2	gene_id "LOC140753685"; transcript_id "XM_073088432.1"; db_xref "GeneID:140753685"; db_xref "GenBank:XP_072944533.1"; gbkey "CDS"; gene "LOC140753685"; product "uncharacterized protein isoform X6"; protein_id "XP_072944533.1"; exon_number "3";
NW_027332234.1	Gnomon	CDS	8762569	8762768	.	-	0	gene_id "LOC140753685"; transcript_id "XM_073088432.1"; db_xref "GeneID:140753685"; db_xref "GenBank:XP_072944533.1"; gbkey "CDS"; gene "LOC140753685"; product "uncharacterized protein isoform X6"; protein_id "XP_072944533.1"; exon_number "4";
NW_027332234.1	Gnomon	CDS	8761807	8761931	.	-	1	gene_id "LOC140753685"; transcript_id "XM_073088432.1"; db_xref "GeneID:140753685"; db_xref "GenBank:XP_072944533.1"; gbkey "CDS"; gene "LOC140753685"; product "uncharacterized protein isoform X6"; protein_id "XP_072944533.1"; exon_number "5";
NW_027332234.1	Gnomon	CDS	8761317	8761464	.	-	2	gene_id "LOC140753685"; transcript_id "XM_073088432.1"; db_xref "GeneID:140753685"; db_xref "GenBank:XP_072944533.1"; gbkey "CDS"; gene "LOC140753685"; product "uncharacterized protein isoform X6"; protein_id "XP_072944533.1"; exon_number "6";
NW_027332234.1	Gnomon	CDS	8759224	8760966	.	-	1	gene_id "LOC140753685"; transcript_id "XM_073088432.1"; db_xref "GeneID:140753685"; db_xref "GenBank:XP_072944533.1"; gbkey "CDS"; gene "LOC140753685"; product "uncharacterized protein isoform X6"; protein_id "XP_072944533.1"; exon_number "7";
NW_027332234.1	Gnomon	CDS	8757388	8757756	.	-	1	gene_id "LOC140753685"; transcript_id "XM_073088432.1"; db_xref "GeneID:140753685"; db_xref "GenBank:XP_072944533.1"; gbkey "CDS"; gene "LOC140753685"; product "uncharacterized protein isoform X6"; protein_id "XP_072944533.1"; exon_number "8";
NW_027332234.1	Gnomon	CDS	8756942	8757186	.	-	1	gene_id "LOC140753685"; transcript_id "XM_073088432.1"; db_xref "GeneID:140753685"; db_xref "GenBank:XP_072944533.1"; gbkey "CDS"; gene "LOC140753685"; product "uncharacterized protein isoform X6"; protein_id "XP_072944533.1"; exon_number "9";
NW_027332234.1	Gnomon	CDS	8756316	8756530	.	-	2	gene_id "LOC140753685"; transcript_id "XM_073088432.1"; db_xref "GeneID:140753685"; db_xref "GenBank:XP_072944533.1"; gbkey "CDS"; gene "LOC140753685"; product "uncharacterized protein isoform X6"; protein_id "XP_072944533.1"; exon_number "10";
NW_027332234.1	Gnomon	start_codon	8776632	8776634	.	-	0	gene_id "LOC140753685"; transcript_id "XM_073088432.1"; db_xref "GeneID:140753685"; db_xref "GenBank:XP_072944533.1"; gbkey "CDS"; gene "LOC140753685"; product "uncharacterized protein isoform X6"; protein_id "XP_072944533.1"; exon_number "1";
NW_027332234.1	Gnomon	stop_codon	8756313	8756315	.	-	0	gene_id "LOC140753685"; transcript_id "XM_073088432.1"; db_xref "GeneID:140753685"; db_xref "GenBank:XP_072944533.1"; gbkey "CDS"; gene "LOC140753685"; product "uncharacterized protein isoform X6"; protein_id "XP_072944533.1"; exon_number "10";
NW_027332234.1	Gnomon	transcript	8755059	8777269	.	-	.	gene_id "LOC140753685"; transcript_id "XM_073088435.1"; db_xref "GeneID:140753685"; db_xref "GenBank:XM_073088435.1"; experiment "COORDINATES: polyA evidence [ECO:0006239]"; gbkey "mRNA"; gene "LOC140753685"; model_evidence "Supporting evidence includes similarity to: 1 Protein"; product "uncharacterized protein, transcript variant X9"; transcript_biotype "mRNA";
NW_027332234.1	Gnomon	exon	8776583	8777269	.	-	.	gene_id "LOC140753685"; transcript_id "XM_073088435.1"; db_xref "GeneID:140753685"; db_xref "GenBank:XM_073088435.1"; experiment "COORDINATES: polyA evidence [ECO:0006239]"; gene "LOC140753685"; model_evidence "Supporting evidence includes similarity to: 1 Protein"; product "uncharacterized protein, transcript variant X9"; transcript_biotype "mRNA"; exon_number "1";
NW_027332234.1	Gnomon	exon	8766028	8766363	.	-	.	gene_id "LOC140753685"; transcript_id "XM_073088435.1"; db_xref "GeneID:140753685"; db_xref "GenBank:XM_073088435.1"; experiment "COORDINATES: polyA evidence [ECO:0006239]"; gene "LOC140753685"; model_evidence "Supporting evidence includes similarity to: 1 Protein"; product "uncharacterized protein, transcript variant X9"; transcript_biotype "mRNA"; exon_number "2";
NW_027332234.1	Gnomon	exon	8763797	8763933	.	-	.	gene_id "LOC140753685"; transcript_id "XM_073088435.1"; db_xref "GeneID:140753685"; db_xref "GenBank:XM_073088435.1"; experiment "COORDINATES: polyA evidence [ECO:0006239]"; gene "LOC140753685"; model_evidence "Supporting evidence includes similarity to: 1 Protein"; product "uncharacterized protein, transcript variant X9"; transcript_biotype "mRNA"; exon_number "3";
NW_027332234.1	Gnomon	exon	8762569	8762768	.	-	.	gene_id "LOC140753685"; transcript_id "XM_073088435.1"; db_xref "GeneID:140753685"; db_xref "GenBank:XM_073088435.1"; experiment "COORDINATES: polyA evidence [ECO:0006239]"; gene "LOC140753685"; model_evidence "Supporting evidence includes similarity to: 1 Protein"; product "uncharacterized protein, transcript variant X9"; transcript_biotype "mRNA"; exon_number "4";
NW_027332234.1	Gnomon	exon	8761807	8761931	.	-	.	gene_id "LOC140753685"; transcript_id "XM_073088435.1"; db_xref "GeneID:140753685"; db_xref "GenBank:XM_073088435.1"; experiment "COORDINATES: polyA evidence [ECO:0006239]"; gene "LOC140753685"; model_evidence "Supporting evidence includes similarity to: 1 Protein"; product "uncharacterized protein, transcript variant X9"; transcript_biotype "mRNA"; exon_number "5";
NW_027332234.1	Gnomon	exon	8761317	8761464	.	-	.	gene_id "LOC140753685"; transcript_id "XM_073088435.1"; db_xref "GeneID:140753685"; db_xref "GenBank:XM_073088435.1"; experiment "COORDINATES: polyA evidence [ECO:0006239]"; gene "LOC140753685"; model_evidence "Supporting evidence includes similarity to: 1 Protein"; product "uncharacterized protein, transcript variant X9"; transcript_biotype "mRNA"; exon_number "6";
NW_027332234.1	Gnomon	exon	8757388	8758950	.	-	.	gene_id "LOC140753685"; transcript_id "XM_073088435.1"; db_xref "GeneID:140753685"; db_xref "GenBank:XM_073088435.1"; experiment "COORDINATES: polyA evidence [ECO:0006239]"; gene "LOC140753685"; model_evidence "Supporting evidence includes similarity to: 1 Protein"; product "uncharacterized protein, transcript variant X9"; transcript_biotype "mRNA"; exon_number "7";
NW_027332234.1	Gnomon	exon	8756942	8757186	.	-	.	gene_id "LOC140753685"; transcript_id "XM_073088435.1"; db_xref "GeneID:140753685"; db_xref "GenBank:XM_073088435.1"; experiment "COORDINATES: polyA evidence [ECO:0006239]"; gene "LOC140753685"; model_evidence "Supporting evidence includes similarity to: 1 Protein"; product "uncharacterized protein, transcript variant X9"; transcript_biotype "mRNA"; exon_number "8";
NW_027332234.1	Gnomon	exon	8755059	8756530	.	-	.	gene_id "LOC140753685"; transcript_id "XM_073088435.1"; db_xref "GeneID:140753685"; db_xref "GenBank:XM_073088435.1"; experiment "COORDINATES: polyA evidence [ECO:0006239]"; gene "LOC140753685"; model_evidence "Supporting evidence includes similarity to: 1 Protein"; product "uncharacterized protein, transcript variant X9"; transcript_biotype "mRNA"; exon_number "9";
NW_027332234.1	Gnomon	CDS	8776583	8776634	.	-	0	gene_id "LOC140753685"; transcript_id "XM_073088435.1"; db_xref "GeneID:140753685"; db_xref "GenBank:XP_072944536.1"; gbkey "CDS"; gene "LOC140753685"; product "uncharacterized protein isoform X9"; protein_id "XP_072944536.1"; exon_number "1";
NW_027332234.1	Gnomon	CDS	8766028	8766363	.	-	2	gene_id "LOC140753685"; transcript_id "XM_073088435.1"; db_xref "GeneID:140753685"; db_xref "GenBank:XP_072944536.1"; gbkey "CDS"; gene "LOC140753685"; product "uncharacterized protein isoform X9"; protein_id "XP_072944536.1"; exon_number "2";
NW_027332234.1	Gnomon	CDS	8763797	8763933	.	-	2	gene_id "LOC140753685"; transcript_id "XM_073088435.1"; db_xref "GeneID:140753685"; db_xref "GenBank:XP_072944536.1"; gbkey "CDS"; gene "LOC140753685"; product "uncharacterized protein isoform X9"; protein_id "XP_072944536.1"; exon_number "3";
NW_027332234.1	Gnomon	CDS	8762569	8762768	.	-	0	gene_id "LOC140753685"; transcript_id "XM_073088435.1"; db_xref "GeneID:140753685"; db_xref "GenBank:XP_072944536.1"; gbkey "CDS"; gene "LOC140753685"; product "uncharacterized protein isoform X9"; protein_id "XP_072944536.1"; exon_number "4";
NW_027332234.1	Gnomon	CDS	8761807	8761931	.	-	1	gene_id "LOC140753685"; transcript_id "XM_073088435.1"; db_xref "GeneID:140753685"; db_xref "GenBank:XP_072944536.1"; gbkey "CDS"; gene "LOC140753685"; product "uncharacterized protein isoform X9"; protein_id "XP_072944536.1"; exon_number "5";
NW_027332234.1	Gnomon	CDS	8761317	8761464	.	-	2	gene_id "LOC140753685"; transcript_id "XM_073088435.1"; db_xref "GeneID:140753685"; db_xref "GenBank:XP_072944536.1"; gbkey "CDS"; gene "LOC140753685"; product "uncharacterized protein isoform X9"; protein_id "XP_072944536.1"; exon_number "6";
NW_027332234.1	Gnomon	CDS	8757388	8758950	.	-	1	gene_id "LOC140753685"; transcript_id "XM_073088435.1"; db_xref "GeneID:140753685"; db_xref "GenBank:XP_072944536.1"; gbkey "CDS"; gene "LOC140753685"; product "uncharacterized protein isoform X9"; protein_id "XP_072944536.1"; exon_number "7";
NW_027332234.1	Gnomon	CDS	8756942	8757186	.	-	1	gene_id "LOC140753685"; transcript_id "XM_073088435.1"; db_xref "GeneID:140753685"; db_xref "GenBank:XP_072944536.1"; gbkey "CDS"; gene "LOC140753685"; product "uncharacterized protein isoform X9"; protein_id "XP_072944536.1"; exon_number "8";
NW_027332234.1	Gnomon	CDS	8756316	8756530	.	-	2	gene_id "LOC140753685"; transcript_id "XM_073088435.1"; db_xref "GeneID:140753685"; db_xref "GenBank:XP_072944536.1"; gbkey "CDS"; gene "LOC140753685"; product "uncharacterized protein isoform X9"; protein_id "XP_072944536.1"; exon_number "9";
NW_027332234.1	Gnomon	start_codon	8776632	8776634	.	-	0	gene_id "LOC140753685"; transcript_id "XM_073088435.1"; db_xref "GeneID:140753685"; db_xref "GenBank:XP_072944536.1"; gbkey "CDS"; gene "LOC140753685"; product "uncharacterized protein isoform X9"; protein_id "XP_072944536.1"; exon_number "1";
NW_027332234.1	Gnomon	stop_codon	8756313	8756315	.	-	0	gene_id "LOC140753685"; transcript_id "XM_073088435.1"; db_xref "GeneID:140753685"; db_xref "GenBank:XP_072944536.1"; gbkey "CDS"; gene "LOC140753685"; product "uncharacterized protein isoform X9"; protein_id "XP_072944536.1"; exon_number "9";
NW_027332234.1	Gnomon	transcript	8755059	8777269	.	-	.	gene_id "LOC140753685"; transcript_id "XM_073088430.1"; db_xref "GeneID:140753685"; db_xref "GenBank:XM_073088430.1"; experiment "COORDINATES: polyA evidence [ECO:0006239]"; gbkey "mRNA"; gene "LOC140753685"; model_evidence "Supporting evidence includes similarity to: 1 Protein"; product "uncharacterized protein, transcript variant X4"; transcript_biotype "mRNA";
NW_027332234.1	Gnomon	exon	8776583	8777269	.	-	.	gene_id "LOC140753685"; transcript_id "XM_073088430.1"; db_xref "GeneID:140753685"; db_xref "GenBank:XM_073088430.1"; experiment "COORDINATES: polyA evidence [ECO:0006239]"; gene "LOC140753685"; model_evidence "Supporting evidence includes similarity to: 1 Protein"; product "uncharacterized protein, transcript variant X4"; transcript_biotype "mRNA"; exon_number "1";
NW_027332234.1	Gnomon	exon	8766028	8766363	.	-	.	gene_id "LOC140753685"; transcript_id "XM_073088430.1"; db_xref "GeneID:140753685"; db_xref "GenBank:XM_073088430.1"; experiment "COORDINATES: polyA evidence [ECO:0006239]"; gene "LOC140753685"; model_evidence "Supporting evidence includes similarity to: 1 Protein"; product "uncharacterized protein, transcript variant X4"; transcript_biotype "mRNA"; exon_number "2";
NW_027332234.1	Gnomon	exon	8763797	8763933	.	-	.	gene_id "LOC140753685"; transcript_id "XM_073088430.1"; db_xref "GeneID:140753685"; db_xref "GenBank:XM_073088430.1"; experiment "COORDINATES: polyA evidence [ECO:0006239]"; gene "LOC140753685"; model_evidence "Supporting evidence includes similarity to: 1 Protein"; product "uncharacterized protein, transcript variant X4"; transcript_biotype "mRNA"; exon_number "3";
NW_027332234.1	Gnomon	exon	8762569	8762768	.	-	.	gene_id "LOC140753685"; transcript_id "XM_073088430.1"; db_xref "GeneID:140753685"; db_xref "GenBank:XM_073088430.1"; experiment "COORDINATES: polyA evidence [ECO:0006239]"; gene "LOC140753685"; model_evidence "Supporting evidence includes similarity to: 1 Protein"; product "uncharacterized protein, transcript variant X4"; transcript_biotype "mRNA"; exon_number "4";
NW_027332234.1	Gnomon	exon	8761807	8761931	.	-	.	gene_id "LOC140753685"; transcript_id "XM_073088430.1"; db_xref "GeneID:140753685"; db_xref "GenBank:XM_073088430.1"; experiment "COORDINATES: polyA evidence [ECO:0006239]"; gene "LOC140753685"; model_evidence "Supporting evidence includes similarity to: 1 Protein"; product "uncharacterized protein, transcript variant X4"; transcript_biotype "mRNA"; exon_number "5";
NW_027332234.1	Gnomon	exon	8761317	8761464	.	-	.	gene_id "LOC140753685"; transcript_id "XM_073088430.1"; db_xref "GeneID:140753685"; db_xref "GenBank:XM_073088430.1"; experiment "COORDINATES: polyA evidence [ECO:0006239]"; gene "LOC140753685"; model_evidence "Supporting evidence includes similarity to: 1 Protein"; product "uncharacterized protein, transcript variant X4"; transcript_biotype "mRNA"; exon_number "6";
NW_027332234.1	Gnomon	exon	8759224	8760966	.	-	.	gene_id "LOC140753685"; transcript_id "XM_073088430.1"; db_xref "GeneID:140753685"; db_xref "GenBank:XM_073088430.1"; experiment "COORDINATES: polyA evidence [ECO:0006239]"; gene "LOC140753685"; model_evidence "Supporting evidence includes similarity to: 1 Protein"; product "uncharacterized protein, transcript variant X4"; transcript_biotype "mRNA"; exon_number "7";
NW_027332234.1	Gnomon	exon	8757388	8757756	.	-	.	gene_id "LOC140753685"; transcript_id "XM_073088430.1"; db_xref "GeneID:140753685"; db_xref "GenBank:XM_073088430.1"; experiment "COORDINATES: polyA evidence [ECO:0006239]"; gene "LOC140753685"; model_evidence "Supporting evidence includes similarity to: 1 Protein"; product "uncharacterized protein, transcript variant X4"; transcript_biotype "mRNA"; exon_number "8";
NW_027332234.1	Gnomon	exon	8756942	8757186	.	-	.	gene_id "LOC140753685"; transcript_id "XM_073088430.1"; db_xref "GeneID:140753685"; db_xref "GenBank:XM_073088430.1"; experiment "COORDINATES: polyA evidence [ECO:0006239]"; gene "LOC140753685"; model_evidence "Supporting evidence includes similarity to: 1 Protein"; product "uncharacterized protein, transcript variant X4"; transcript_biotype "mRNA"; exon_number "9";
NW_027332234.1	Gnomon	exon	8755059	8756530	.	-	.	gene_id "LOC140753685"; transcript_id "XM_073088430.1"; db_xref "GeneID:140753685"; db_xref "GenBank:XM_073088430.1"; experiment "COORDINATES: polyA evidence [ECO:0006239]"; gene "LOC140753685"; model_evidence "Supporting evidence includes similarity to: 1 Protein"; product "uncharacterized protein, transcript variant X4"; transcript_biotype "mRNA"; exon_number "10";
NW_027332234.1	Gnomon	CDS	8776583	8776634	.	-	0	gene_id "LOC140753685"; transcript_id "XM_073088430.1"; db_xref "GeneID:140753685"; db_xref "GenBank:XP_072944531.1"; gbkey "CDS"; gene "LOC140753685"; product "uncharacterized protein isoform X4"; protein_id "XP_072944531.1"; exon_number "1";
NW_027332234.1	Gnomon	CDS	8766028	8766363	.	-	2	gene_id "LOC140753685"; transcript_id "XM_073088430.1"; db_xref "GeneID:140753685"; db_xref "GenBank:XP_072944531.1"; gbkey "CDS"; gene "LOC140753685"; product "uncharacterized protein isoform X4"; protein_id "XP_072944531.1"; exon_number "2";
NW_027332234.1	Gnomon	CDS	8763797	8763933	.	-	2	gene_id "LOC140753685"; transcript_id "XM_073088430.1"; db_xref "GeneID:140753685"; db_xref "GenBank:XP_072944531.1"; gbkey "CDS"; gene "LOC140753685"; product "uncharacterized protein isoform X4"; protein_id "XP_072944531.1"; exon_number "3";
NW_027332234.1	Gnomon	CDS	8762569	8762768	.	-	0	gene_id "LOC140753685"; transcript_id "XM_073088430.1"; db_xref "GeneID:140753685"; db_xref "GenBank:XP_072944531.1"; gbkey "CDS"; gene "LOC140753685"; product "uncharacterized protein isoform X4"; protein_id "XP_072944531.1"; exon_number "4";
NW_027332234.1	Gnomon	CDS	8761807	8761931	.	-	1	gene_id "LOC140753685"; transcript_id "XM_073088430.1"; db_xref "GeneID:140753685"; db_xref "GenBank:XP_072944531.1"; gbkey "CDS"; gene "LOC140753685"; product "uncharacterized protein isoform X4"; protein_id "XP_072944531.1"; exon_number "5";
NW_027332234.1	Gnomon	CDS	8761317	8761464	.	-	2	gene_id "LOC140753685"; transcript_id "XM_073088430.1"; db_xref "GeneID:140753685"; db_xref "GenBank:XP_072944531.1"; gbkey "CDS"; gene "LOC140753685"; product "uncharacterized protein isoform X4"; protein_id "XP_072944531.1"; exon_number "6";
NW_027332234.1	Gnomon	CDS	8759224	8760966	.	-	1	gene_id "LOC140753685"; transcript_id "XM_073088430.1"; db_xref "GeneID:140753685"; db_xref "GenBank:XP_072944531.1"; gbkey "CDS"; gene "LOC140753685"; product "uncharacterized protein isoform X4"; protein_id "XP_072944531.1"; exon_number "7";
NW_027332234.1	Gnomon	CDS	8757388	8757756	.	-	1	gene_id "LOC140753685"; transcript_id "XM_073088430.1"; db_xref "GeneID:140753685"; db_xref "GenBank:XP_072944531.1"; gbkey "CDS"; gene "LOC140753685"; product "uncharacterized protein isoform X4"; protein_id "XP_072944531.1"; exon_number "8";
NW_027332234.1	Gnomon	CDS	8756942	8757186	.	-	1	gene_id "LOC140753685"; transcript_id "XM_073088430.1"; db_xref "GeneID:140753685"; db_xref "GenBank:XP_072944531.1"; gbkey "CDS"; gene "LOC140753685"; product "uncharacterized protein isoform X4"; protein_id "XP_072944531.1"; exon_number "9";
NW_027332234.1	Gnomon	CDS	8756316	8756530	.	-	2	gene_id "LOC140753685"; transcript_id "XM_073088430.1"; db_xref "GeneID:140753685"; db_xref "GenBank:XP_072944531.1"; gbkey "CDS"; gene "LOC140753685"; product "uncharacterized protein isoform X4"; protein_id "XP_072944531.1"; exon_number "10";
NW_027332234.1	Gnomon	start_codon	8776632	8776634	.	-	0	gene_id "LOC140753685"; transcript_id "XM_073088430.1"; db_xref "GeneID:140753685"; db_xref "GenBank:XP_072944531.1"; gbkey "CDS"; gene "LOC140753685"; product "uncharacterized protein isoform X4"; protein_id "XP_072944531.1"; exon_number "1";
NW_027332234.1	Gnomon	stop_codon	8756313	8756315	.	-	0	gene_id "LOC140753685"; transcript_id "XM_073088430.1"; db_xref "GeneID:140753685"; db_xref "GenBank:XP_072944531.1"; gbkey "CDS"; gene "LOC140753685"; product "uncharacterized protein isoform X4"; protein_id "XP_072944531.1"; exon_number "10";
NW_027332234.1	Gnomon	transcript	8755059	8777269	.	-	.	gene_id "LOC140753685"; transcript_id "XM_073088436.1"; db_xref "GeneID:140753685"; db_xref "GenBank:XM_073088436.1"; experiment "COORDINATES: polyA evidence [ECO:0006239]"; gbkey "mRNA"; gene "LOC140753685"; product "uncharacterized protein, transcript variant X10"; transcript_biotype "mRNA";
NW_027332234.1	Gnomon	exon	8776583	8777269	.	-	.	gene_id "LOC140753685"; transcript_id "XM_073088436.1"; db_xref "GeneID:140753685"; db_xref "GenBank:XM_073088436.1"; experiment "COORDINATES: polyA evidence [ECO:0006239]"; gene "LOC140753685"; product "uncharacterized protein, transcript variant X10"; transcript_biotype "mRNA"; exon_number "1";
NW_027332234.1	Gnomon	exon	8766028	8766363	.	-	.	gene_id "LOC140753685"; transcript_id "XM_073088436.1"; db_xref "GeneID:140753685"; db_xref "GenBank:XM_073088436.1"; experiment "COORDINATES: polyA evidence [ECO:0006239]"; gene "LOC140753685"; product "uncharacterized protein, transcript variant X10"; transcript_biotype "mRNA"; exon_number "2";
NW_027332234.1	Gnomon	exon	8765235	8765261	.	-	.	gene_id "LOC140753685"; transcript_id "XM_073088436.1"; db_xref "GeneID:140753685"; db_xref "GenBank:XM_073088436.1"; experiment "COORDINATES: polyA evidence [ECO:0006239]"; gene "LOC140753685"; product "uncharacterized protein, transcript variant X10"; transcript_biotype "mRNA"; exon_number "3";
NW_027332234.1	Gnomon	exon	8763797	8763933	.	-	.	gene_id "LOC140753685"; transcript_id "XM_073088436.1"; db_xref "GeneID:140753685"; db_xref "GenBank:XM_073088436.1"; experiment "COORDINATES: polyA evidence [ECO:0006239]"; gene "LOC140753685"; product "uncharacterized protein, transcript variant X10"; transcript_biotype "mRNA"; exon_number "4";
NW_027332234.1	Gnomon	exon	8762569	8762768	.	-	.	gene_id "LOC140753685"; transcript_id "XM_073088436.1"; db_xref "GeneID:140753685"; db_xref "GenBank:XM_073088436.1"; experiment "COORDINATES: polyA evidence [ECO:0006239]"; gene "LOC140753685"; product "uncharacterized protein, transcript variant X10"; transcript_biotype "mRNA"; exon_number "5";
NW_027332234.1	Gnomon	exon	8761807	8761931	.	-	.	gene_id "LOC140753685"; transcript_id "XM_073088436.1"; db_xref "GeneID:140753685"; db_xref "GenBank:XM_073088436.1"; experiment "COORDINATES: polyA evidence [ECO:0006239]"; gene "LOC140753685"; product "uncharacterized protein, transcript variant X10"; transcript_biotype "mRNA"; exon_number "6";
NW_027332234.1	Gnomon	exon	8761317	8761464	.	-	.	gene_id "LOC140753685"; transcript_id "XM_073088436.1"; db_xref "GeneID:140753685"; db_xref "GenBank:XM_073088436.1"; experiment "COORDINATES: polyA evidence [ECO:0006239]"; gene "LOC140753685"; product "uncharacterized protein, transcript variant X10"; transcript_biotype "mRNA"; exon_number "7";
NW_027332234.1	Gnomon	exon	8757388	8757756	.	-	.	gene_id "LOC140753685"; transcript_id "XM_073088436.1"; db_xref "GeneID:140753685"; db_xref "GenBank:XM_073088436.1"; experiment "COORDINATES: polyA evidence [ECO:0006239]"; gene "LOC140753685"; product "uncharacterized protein, transcript variant X10"; transcript_biotype "mRNA"; exon_number "8";
NW_027332234.1	Gnomon	exon	8756942	8757186	.	-	.	gene_id "LOC140753685"; transcript_id "XM_073088436.1"; db_xref "GeneID:140753685"; db_xref "GenBank:XM_073088436.1"; experiment "COORDINATES: polyA evidence [ECO:0006239]"; gene "LOC140753685"; product "uncharacterized protein, transcript variant X10"; transcript_biotype "mRNA"; exon_number "9";
NW_027332234.1	Gnomon	exon	8755059	8756530	.	-	.	gene_id "LOC140753685"; transcript_id "XM_073088436.1"; db_xref "GeneID:140753685"; db_xref "GenBank:XM_073088436.1"; experiment "COORDINATES: polyA evidence [ECO:0006239]"; gene "LOC140753685"; product "uncharacterized protein, transcript variant X10"; transcript_biotype "mRNA"; exon_number "10";
NW_027332234.1	Gnomon	CDS	8776583	8776634	.	-	0	gene_id "LOC140753685"; transcript_id "XM_073088436.1"; db_xref "GeneID:140753685"; db_xref "GenBank:XP_072944537.1"; gbkey "CDS"; gene "LOC140753685"; product "uncharacterized protein isoform X10"; protein_id "XP_072944537.1"; exon_number "1";
NW_027332234.1	Gnomon	CDS	8766028	8766363	.	-	2	gene_id "LOC140753685"; transcript_id "XM_073088436.1"; db_xref "GeneID:140753685"; db_xref "GenBank:XP_072944537.1"; gbkey "CDS"; gene "LOC140753685"; product "uncharacterized protein isoform X10"; protein_id "XP_072944537.1"; exon_number "2";
NW_027332234.1	Gnomon	CDS	8765235	8765261	.	-	2	gene_id "LOC140753685"; transcript_id "XM_073088436.1"; db_xref "GeneID:140753685"; db_xref "GenBank:XP_072944537.1"; gbkey "CDS"; gene "LOC140753685"; product "uncharacterized protein isoform X10"; protein_id "XP_072944537.1"; exon_number "3";
NW_027332234.1	Gnomon	CDS	8763797	8763933	.	-	2	gene_id "LOC140753685"; transcript_id "XM_073088436.1"; db_xref "GeneID:140753685"; db_xref "GenBank:XP_072944537.1"; gbkey "CDS"; gene "LOC140753685"; product "uncharacterized protein isoform X10"; protein_id "XP_072944537.1"; exon_number "4";
NW_027332234.1	Gnomon	CDS	8762569	8762768	.	-	0	gene_id "LOC140753685"; transcript_id "XM_073088436.1"; db_xref "GeneID:140753685"; db_xref "GenBank:XP_072944537.1"; gbkey "CDS"; gene "LOC140753685"; product "uncharacterized protein isoform X10"; protein_id "XP_072944537.1"; exon_number "5";
NW_027332234.1	Gnomon	CDS	8761807	8761931	.	-	1	gene_id "LOC140753685"; transcript_id "XM_073088436.1"; db_xref "GeneID:140753685"; db_xref "GenBank:XP_072944537.1"; gbkey "CDS"; gene "LOC140753685"; product "uncharacterized protein isoform X10"; protein_id "XP_072944537.1"; exon_number "6";
NW_027332234.1	Gnomon	CDS	8761317	8761464	.	-	2	gene_id "LOC140753685"; transcript_id "XM_073088436.1"; db_xref "GeneID:140753685"; db_xref "GenBank:XP_072944537.1"; gbkey "CDS"; gene "LOC140753685"; product "uncharacterized protein isoform X10"; protein_id "XP_072944537.1"; exon_number "7";
NW_027332234.1	Gnomon	CDS	8757388	8757756	.	-	1	gene_id "LOC140753685"; transcript_id "XM_073088436.1"; db_xref "GeneID:140753685"; db_xref "GenBank:XP_072944537.1"; gbkey "CDS"; gene "LOC140753685"; product "uncharacterized protein isoform X10"; protein_id "XP_072944537.1"; exon_number "8";
NW_027332234.1	Gnomon	CDS	8756942	8757186	.	-	1	gene_id "LOC140753685"; transcript_id "XM_073088436.1"; db_xref "GeneID:140753685"; db_xref "GenBank:XP_072944537.1"; gbkey "CDS"; gene "LOC140753685"; product "uncharacterized protein isoform X10"; protein_id "XP_072944537.1"; exon_number "9";
NW_027332234.1	Gnomon	CDS	8756316	8756530	.	-	2	gene_id "LOC140753685"; transcript_id "XM_073088436.1"; db_xref "GeneID:140753685"; db_xref "GenBank:XP_072944537.1"; gbkey "CDS"; gene "LOC140753685"; product "uncharacterized protein isoform X10"; protein_id "XP_072944537.1"; exon_number "10";
NW_027332234.1	Gnomon	start_codon	8776632	8776634	.	-	0	gene_id "LOC140753685"; transcript_id "XM_073088436.1"; db_xref "GeneID:140753685"; db_xref "GenBank:XP_072944537.1"; gbkey "CDS"; gene "LOC140753685"; product "uncharacterized protein isoform X10"; protein_id "XP_072944537.1"; exon_number "1";
NW_027332234.1	Gnomon	stop_codon	8756313	8756315	.	-	0	gene_id "LOC140753685"; transcript_id "XM_073088436.1"; db_xref "GeneID:140753685"; db_xref "GenBank:XP_072944537.1"; gbkey "CDS"; gene "LOC140753685"; product "uncharacterized protein isoform X10"; protein_id "XP_072944537.1"; exon_number "10";
NW_027332234.1	Gnomon	transcript	8755059	8777269	.	-	.	gene_id "LOC140753685"; transcript_id "XM_073088434.1"; db_xref "GeneID:140753685"; db_xref "GenBank:XM_073088434.1"; experiment "COORDINATES: polyA evidence [ECO:0006239]"; gbkey "mRNA"; gene "LOC140753685"; model_evidence "Supporting evidence includes similarity to: 1 Protein"; product "uncharacterized protein, transcript variant X8"; transcript_biotype "mRNA";
NW_027332234.1	Gnomon	exon	8776583	8777269	.	-	.	gene_id "LOC140753685"; transcript_id "XM_073088434.1"; db_xref "GeneID:140753685"; db_xref "GenBank:XM_073088434.1"; experiment "COORDINATES: polyA evidence [ECO:0006239]"; gene "LOC140753685"; model_evidence "Supporting evidence includes similarity to: 1 Protein"; product "uncharacterized protein, transcript variant X8"; transcript_biotype "mRNA"; exon_number "1";
NW_027332234.1	Gnomon	exon	8766028	8766363	.	-	.	gene_id "LOC140753685"; transcript_id "XM_073088434.1"; db_xref "GeneID:140753685"; db_xref "GenBank:XM_073088434.1"; experiment "COORDINATES: polyA evidence [ECO:0006239]"; gene "LOC140753685"; model_evidence "Supporting evidence includes similarity to: 1 Protein"; product "uncharacterized protein, transcript variant X8"; transcript_biotype "mRNA"; exon_number "2";
NW_027332234.1	Gnomon	exon	8765235	8765261	.	-	.	gene_id "LOC140753685"; transcript_id "XM_073088434.1"; db_xref "GeneID:140753685"; db_xref "GenBank:XM_073088434.1"; experiment "COORDINATES: polyA evidence [ECO:0006239]"; gene "LOC140753685"; model_evidence "Supporting evidence includes similarity to: 1 Protein"; product "uncharacterized protein, transcript variant X8"; transcript_biotype "mRNA"; exon_number "3";
NW_027332234.1	Gnomon	exon	8763797	8763933	.	-	.	gene_id "LOC140753685"; transcript_id "XM_073088434.1"; db_xref "GeneID:140753685"; db_xref "GenBank:XM_073088434.1"; experiment "COORDINATES: polyA evidence [ECO:0006239]"; gene "LOC140753685"; model_evidence "Supporting evidence includes similarity to: 1 Protein"; product "uncharacterized protein, transcript variant X8"; transcript_biotype "mRNA"; exon_number "4";
NW_027332234.1	Gnomon	exon	8762569	8762768	.	-	.	gene_id "LOC140753685"; transcript_id "XM_073088434.1"; db_xref "GeneID:140753685"; db_xref "GenBank:XM_073088434.1"; experiment "COORDINATES: polyA evidence [ECO:0006239]"; gene "LOC140753685"; model_evidence "Supporting evidence includes similarity to: 1 Protein"; product "uncharacterized protein, transcript variant X8"; transcript_biotype "mRNA"; exon_number "5";
NW_027332234.1	Gnomon	exon	8761807	8761931	.	-	.	gene_id "LOC140753685"; transcript_id "XM_073088434.1"; db_xref "GeneID:140753685"; db_xref "GenBank:XM_073088434.1"; experiment "COORDINATES: polyA evidence [ECO:0006239]"; gene "LOC140753685"; model_evidence "Supporting evidence includes similarity to: 1 Protein"; product "uncharacterized protein, transcript variant X8"; transcript_biotype "mRNA"; exon_number "6";
NW_027332234.1	Gnomon	exon	8761317	8761464	.	-	.	gene_id "LOC140753685"; transcript_id "XM_073088434.1"; db_xref "GeneID:140753685"; db_xref "GenBank:XM_073088434.1"; experiment "COORDINATES: polyA evidence [ECO:0006239]"; gene "LOC140753685"; model_evidence "Supporting evidence includes similarity to: 1 Protein"; product "uncharacterized protein, transcript variant X8"; transcript_biotype "mRNA"; exon_number "7";
NW_027332234.1	Gnomon	exon	8757397	8758950	.	-	.	gene_id "LOC140753685"; transcript_id "XM_073088434.1"; db_xref "GeneID:140753685"; db_xref "GenBank:XM_073088434.1"; experiment "COORDINATES: polyA evidence [ECO:0006239]"; gene "LOC140753685"; model_evidence "Supporting evidence includes similarity to: 1 Protein"; product "uncharacterized protein, transcript variant X8"; transcript_biotype "mRNA"; exon_number "8";
NW_027332234.1	Gnomon	exon	8756942	8757186	.	-	.	gene_id "LOC140753685"; transcript_id "XM_073088434.1"; db_xref "GeneID:140753685"; db_xref "GenBank:XM_073088434.1"; experiment "COORDINATES: polyA evidence [ECO:0006239]"; gene "LOC140753685"; model_evidence "Supporting evidence includes similarity to: 1 Protein"; product "uncharacterized protein, transcript variant X8"; transcript_biotype "mRNA"; exon_number "9";
NW_027332234.1	Gnomon	exon	8755059	8756530	.	-	.	gene_id "LOC140753685"; transcript_id "XM_073088434.1"; db_xref "GeneID:140753685"; db_xref "GenBank:XM_073088434.1"; experiment "COORDINATES: polyA evidence [ECO:0006239]"; gene "LOC140753685"; model_evidence "Supporting evidence includes similarity to: 1 Protein"; product "uncharacterized protein, transcript variant X8"; transcript_biotype "mRNA"; exon_number "10";
NW_027332234.1	Gnomon	CDS	8776583	8776634	.	-	0	gene_id "LOC140753685"; transcript_id "XM_073088434.1"; db_xref "GeneID:140753685"; db_xref "GenBank:XP_072944535.1"; gbkey "CDS"; gene "LOC140753685"; product "uncharacterized protein isoform X8"; protein_id "XP_072944535.1"; exon_number "1";
NW_027332234.1	Gnomon	CDS	8766028	8766363	.	-	2	gene_id "LOC140753685"; transcript_id "XM_073088434.1"; db_xref "GeneID:140753685"; db_xref "GenBank:XP_072944535.1"; gbkey "CDS"; gene "LOC140753685"; product "uncharacterized protein isoform X8"; protein_id "XP_072944535.1"; exon_number "2";
NW_027332234.1	Gnomon	CDS	8765235	8765261	.	-	2	gene_id "LOC140753685"; transcript_id "XM_073088434.1"; db_xref "GeneID:140753685"; db_xref "GenBank:XP_072944535.1"; gbkey "CDS"; gene "LOC140753685"; product "uncharacterized protein isoform X8"; protein_id "XP_072944535.1"; exon_number "3";
NW_027332234.1	Gnomon	CDS	8763797	8763933	.	-	2	gene_id "LOC140753685"; transcript_id "XM_073088434.1"; db_xref "GeneID:140753685"; db_xref "GenBank:XP_072944535.1"; gbkey "CDS"; gene "LOC140753685"; product "uncharacterized protein isoform X8"; protein_id "XP_072944535.1"; exon_number "4";
NW_027332234.1	Gnomon	CDS	8762569	8762768	.	-	0	gene_id "LOC140753685"; transcript_id "XM_073088434.1"; db_xref "GeneID:140753685"; db_xref "GenBank:XP_072944535.1"; gbkey "CDS"; gene "LOC140753685"; product "uncharacterized protein isoform X8"; protein_id "XP_072944535.1"; exon_number "5";
NW_027332234.1	Gnomon	CDS	8761807	8761931	.	-	1	gene_id "LOC140753685"; transcript_id "XM_073088434.1"; db_xref "GeneID:140753685"; db_xref "GenBank:XP_072944535.1"; gbkey "CDS"; gene "LOC140753685"; product "uncharacterized protein isoform X8"; protein_id "XP_072944535.1"; exon_number "6";
NW_027332234.1	Gnomon	CDS	8761317	8761464	.	-	2	gene_id "LOC140753685"; transcript_id "XM_073088434.1"; db_xref "GeneID:140753685"; db_xref "GenBank:XP_072944535.1"; gbkey "CDS"; gene "LOC140753685"; product "uncharacterized protein isoform X8"; protein_id "XP_072944535.1"; exon_number "7";
NW_027332234.1	Gnomon	CDS	8757397	8758950	.	-	1	gene_id "LOC140753685"; transcript_id "XM_073088434.1"; db_xref "GeneID:140753685"; db_xref "GenBank:XP_072944535.1"; gbkey "CDS"; gene "LOC140753685"; product "uncharacterized protein isoform X8"; protein_id "XP_072944535.1"; exon_number "8";
NW_027332234.1	Gnomon	CDS	8756942	8757186	.	-	1	gene_id "LOC140753685"; transcript_id "XM_073088434.1"; db_xref "GeneID:140753685"; db_xref "GenBank:XP_072944535.1"; gbkey "CDS"; gene "LOC140753685"; product "uncharacterized protein isoform X8"; protein_id "XP_072944535.1"; exon_number "9";
NW_027332234.1	Gnomon	CDS	8756316	8756530	.	-	2	gene_id "LOC140753685"; transcript_id "XM_073088434.1"; db_xref "GeneID:140753685"; db_xref "GenBank:XP_072944535.1"; gbkey "CDS"; gene "LOC140753685"; product "uncharacterized protein isoform X8"; protein_id "XP_072944535.1"; exon_number "10";
NW_027332234.1	Gnomon	start_codon	8776632	8776634	.	-	0	gene_id "LOC140753685"; transcript_id "XM_073088434.1"; db_xref "GeneID:140753685"; db_xref "GenBank:XP_072944535.1"; gbkey "CDS"; gene "LOC140753685"; product "uncharacterized protein isoform X8"; protein_id "XP_072944535.1"; exon_number "1";
NW_027332234.1	Gnomon	stop_codon	8756313	8756315	.	-	0	gene_id "LOC140753685"; transcript_id "XM_073088434.1"; db_xref "GeneID:140753685"; db_xref "GenBank:XP_072944535.1"; gbkey "CDS"; gene "LOC140753685"; product "uncharacterized protein isoform X8"; protein_id "XP_072944535.1"; exon_number "10";
NW_027332234.1	Gnomon	transcript	8755059	8777269	.	-	.	gene_id "LOC140753685"; transcript_id "XM_073088433.1"; db_xref "GeneID:140753685"; db_xref "GenBank:XM_073088433.1"; experiment "COORDINATES: polyA evidence [ECO:0006239]"; gbkey "mRNA"; gene "LOC140753685"; model_evidence "Supporting evidence includes similarity to: 1 Protein"; product "uncharacterized protein, transcript variant X7"; transcript_biotype "mRNA";
NW_027332234.1	Gnomon	exon	8776583	8777269	.	-	.	gene_id "LOC140753685"; transcript_id "XM_073088433.1"; db_xref "GeneID:140753685"; db_xref "GenBank:XM_073088433.1"; experiment "COORDINATES: polyA evidence [ECO:0006239]"; gene "LOC140753685"; model_evidence "Supporting evidence includes similarity to: 1 Protein"; product "uncharacterized protein, transcript variant X7"; transcript_biotype "mRNA"; exon_number "1";
NW_027332234.1	Gnomon	exon	8766028	8766363	.	-	.	gene_id "LOC140753685"; transcript_id "XM_073088433.1"; db_xref "GeneID:140753685"; db_xref "GenBank:XM_073088433.1"; experiment "COORDINATES: polyA evidence [ECO:0006239]"; gene "LOC140753685"; model_evidence "Supporting evidence includes similarity to: 1 Protein"; product "uncharacterized protein, transcript variant X7"; transcript_biotype "mRNA"; exon_number "2";
NW_027332234.1	Gnomon	exon	8765235	8765261	.	-	.	gene_id "LOC140753685"; transcript_id "XM_073088433.1"; db_xref "GeneID:140753685"; db_xref "GenBank:XM_073088433.1"; experiment "COORDINATES: polyA evidence [ECO:0006239]"; gene "LOC140753685"; model_evidence "Supporting evidence includes similarity to: 1 Protein"; product "uncharacterized protein, transcript variant X7"; transcript_biotype "mRNA"; exon_number "3";
NW_027332234.1	Gnomon	exon	8763797	8763933	.	-	.	gene_id "LOC140753685"; transcript_id "XM_073088433.1"; db_xref "GeneID:140753685"; db_xref "GenBank:XM_073088433.1"; experiment "COORDINATES: polyA evidence [ECO:0006239]"; gene "LOC140753685"; model_evidence "Supporting evidence includes similarity to: 1 Protein"; product "uncharacterized protein, transcript variant X7"; transcript_biotype "mRNA"; exon_number "4";
NW_027332234.1	Gnomon	exon	8762569	8762768	.	-	.	gene_id "LOC140753685"; transcript_id "XM_073088433.1"; db_xref "GeneID:140753685"; db_xref "GenBank:XM_073088433.1"; experiment "COORDINATES: polyA evidence [ECO:0006239]"; gene "LOC140753685"; model_evidence "Supporting evidence includes similarity to: 1 Protein"; product "uncharacterized protein, transcript variant X7"; transcript_biotype "mRNA"; exon_number "5";
NW_027332234.1	Gnomon	exon	8761807	8761931	.	-	.	gene_id "LOC140753685"; transcript_id "XM_073088433.1"; db_xref "GeneID:140753685"; db_xref "GenBank:XM_073088433.1"; experiment "COORDINATES: polyA evidence [ECO:0006239]"; gene "LOC140753685"; model_evidence "Supporting evidence includes similarity to: 1 Protein"; product "uncharacterized protein, transcript variant X7"; transcript_biotype "mRNA"; exon_number "6";
NW_027332234.1	Gnomon	exon	8761317	8761464	.	-	.	gene_id "LOC140753685"; transcript_id "XM_073088433.1"; db_xref "GeneID:140753685"; db_xref "GenBank:XM_073088433.1"; experiment "COORDINATES: polyA evidence [ECO:0006239]"; gene "LOC140753685"; model_evidence "Supporting evidence includes similarity to: 1 Protein"; product "uncharacterized protein, transcript variant X7"; transcript_biotype "mRNA"; exon_number "7";
NW_027332234.1	Gnomon	exon	8757388	8758950	.	-	.	gene_id "LOC140753685"; transcript_id "XM_073088433.1"; db_xref "GeneID:140753685"; db_xref "GenBank:XM_073088433.1"; experiment "COORDINATES: polyA evidence [ECO:0006239]"; gene "LOC140753685"; model_evidence "Supporting evidence includes similarity to: 1 Protein"; product "uncharacterized protein, transcript variant X7"; transcript_biotype "mRNA"; exon_number "8";
NW_027332234.1	Gnomon	exon	8756942	8757186	.	-	.	gene_id "LOC140753685"; transcript_id "XM_073088433.1"; db_xref "GeneID:140753685"; db_xref "GenBank:XM_073088433.1"; experiment "COORDINATES: polyA evidence [ECO:0006239]"; gene "LOC140753685"; model_evidence "Supporting evidence includes similarity to: 1 Protein"; product "uncharacterized protein, transcript variant X7"; transcript_biotype "mRNA"; exon_number "9";
NW_027332234.1	Gnomon	exon	8755059	8756530	.	-	.	gene_id "LOC140753685"; transcript_id "XM_073088433.1"; db_xref "GeneID:140753685"; db_xref "GenBank:XM_073088433.1"; experiment "COORDINATES: polyA evidence [ECO:0006239]"; gene "LOC140753685"; model_evidence "Supporting evidence includes similarity to: 1 Protein"; product "uncharacterized protein, transcript variant X7"; transcript_biotype "mRNA"; exon_number "10";
NW_027332234.1	Gnomon	CDS	8776583	8776634	.	-	0	gene_id "LOC140753685"; transcript_id "XM_073088433.1"; db_xref "GeneID:140753685"; db_xref "GenBank:XP_072944534.1"; gbkey "CDS"; gene "LOC140753685"; product "uncharacterized protein isoform X7"; protein_id "XP_072944534.1"; exon_number "1";
NW_027332234.1	Gnomon	CDS	8766028	8766363	.	-	2	gene_id "LOC140753685"; transcript_id "XM_073088433.1"; db_xref "GeneID:140753685"; db_xref "GenBank:XP_072944534.1"; gbkey "CDS"; gene "LOC140753685"; product "uncharacterized protein isoform X7"; protein_id "XP_072944534.1"; exon_number "2";
NW_027332234.1	Gnomon	CDS	8765235	8765261	.	-	2	gene_id "LOC140753685"; transcript_id "XM_073088433.1"; db_xref "GeneID:140753685"; db_xref "GenBank:XP_072944534.1"; gbkey "CDS"; gene "LOC140753685"; product "uncharacterized protein isoform X7"; protein_id "XP_072944534.1"; exon_number "3";
NW_027332234.1	Gnomon	CDS	8763797	8763933	.	-	2	gene_id "LOC140753685"; transcript_id "XM_073088433.1"; db_xref "GeneID:140753685"; db_xref "GenBank:XP_072944534.1"; gbkey "CDS"; gene "LOC140753685"; product "uncharacterized protein isoform X7"; protein_id "XP_072944534.1"; exon_number "4";
NW_027332234.1	Gnomon	CDS	8762569	8762768	.	-	0	gene_id "LOC140753685"; transcript_id "XM_073088433.1"; db_xref "GeneID:140753685"; db_xref "GenBank:XP_072944534.1"; gbkey "CDS"; gene "LOC140753685"; product "uncharacterized protein isoform X7"; protein_id "XP_072944534.1"; exon_number "5";
NW_027332234.1	Gnomon	CDS	8761807	8761931	.	-	1	gene_id "LOC140753685"; transcript_id "XM_073088433.1"; db_xref "GeneID:140753685"; db_xref "GenBank:XP_072944534.1"; gbkey "CDS"; gene "LOC140753685"; product "uncharacterized protein isoform X7"; protein_id "XP_072944534.1"; exon_number "6";
NW_027332234.1	Gnomon	CDS	8761317	8761464	.	-	2	gene_id "LOC140753685"; transcript_id "XM_073088433.1"; db_xref "GeneID:140753685"; db_xref "GenBank:XP_072944534.1"; gbkey "CDS"; gene "LOC140753685"; product "uncharacterized protein isoform X7"; protein_id "XP_072944534.1"; exon_number "7";
NW_027332234.1	Gnomon	CDS	8757388	8758950	.	-	1	gene_id "LOC140753685"; transcript_id "XM_073088433.1"; db_xref "GeneID:140753685"; db_xref "GenBank:XP_072944534.1"; gbkey "CDS"; gene "LOC140753685"; product "uncharacterized protein isoform X7"; protein_id "XP_072944534.1"; exon_number "8";
NW_027332234.1	Gnomon	CDS	8756942	8757186	.	-	1	gene_id "LOC140753685"; transcript_id "XM_073088433.1"; db_xref "GeneID:140753685"; db_xref "GenBank:XP_072944534.1"; gbkey "CDS"; gene "LOC140753685"; product "uncharacterized protein isoform X7"; protein_id "XP_072944534.1"; exon_number "9";
NW_027332234.1	Gnomon	CDS	8756316	8756530	.	-	2	gene_id "LOC140753685"; transcript_id "XM_073088433.1"; db_xref "GeneID:140753685"; db_xref "GenBank:XP_072944534.1"; gbkey "CDS"; gene "LOC140753685"; product "uncharacterized protein isoform X7"; protein_id "XP_072944534.1"; exon_number "10";
NW_027332234.1	Gnomon	start_codon	8776632	8776634	.	-	0	gene_id "LOC140753685"; transcript_id "XM_073088433.1"; db_xref "GeneID:140753685"; db_xref "GenBank:XP_072944534.1"; gbkey "CDS"; gene "LOC140753685"; product "uncharacterized protein isoform X7"; protein_id "XP_072944534.1"; exon_number "1";
NW_027332234.1	Gnomon	stop_codon	8756313	8756315	.	-	0	gene_id "LOC140753685"; transcript_id "XM_073088433.1"; db_xref "GeneID:140753685"; db_xref "GenBank:XP_072944534.1"; gbkey "CDS"; gene "LOC140753685"; product "uncharacterized protein isoform X7"; protein_id "XP_072944534.1"; exon_number "10";
NW_027332234.1	Gnomon	transcript	8755059	8777269	.	-	.	gene_id "LOC140753685"; transcript_id "XM_073088428.1"; db_xref "GeneID:140753685"; db_xref "GenBank:XM_073088428.1"; experiment "COORDINATES: polyA evidence [ECO:0006239]"; gbkey "mRNA"; gene "LOC140753685"; model_evidence "Supporting evidence includes similarity to: 2 Proteins"; product "uncharacterized protein, transcript variant X2"; transcript_biotype "mRNA";
NW_027332234.1	Gnomon	exon	8776583	8777269	.	-	.	gene_id "LOC140753685"; transcript_id "XM_073088428.1"; db_xref "GeneID:140753685"; db_xref "GenBank:XM_073088428.1"; experiment "COORDINATES: polyA evidence [ECO:0006239]"; gene "LOC140753685"; model_evidence "Supporting evidence includes similarity to: 2 Proteins"; product "uncharacterized protein, transcript variant X2"; transcript_biotype "mRNA"; exon_number "1";
NW_027332234.1	Gnomon	exon	8766028	8766363	.	-	.	gene_id "LOC140753685"; transcript_id "XM_073088428.1"; db_xref "GeneID:140753685"; db_xref "GenBank:XM_073088428.1"; experiment "COORDINATES: polyA evidence [ECO:0006239]"; gene "LOC140753685"; model_evidence "Supporting evidence includes similarity to: 2 Proteins"; product "uncharacterized protein, transcript variant X2"; transcript_biotype "mRNA"; exon_number "2";
NW_027332234.1	Gnomon	exon	8765235	8765261	.	-	.	gene_id "LOC140753685"; transcript_id "XM_073088428.1"; db_xref "GeneID:140753685"; db_xref "GenBank:XM_073088428.1"; experiment "COORDINATES: polyA evidence [ECO:0006239]"; gene "LOC140753685"; model_evidence "Supporting evidence includes similarity to: 2 Proteins"; product "uncharacterized protein, transcript variant X2"; transcript_biotype "mRNA"; exon_number "3";
NW_027332234.1	Gnomon	exon	8763797	8763933	.	-	.	gene_id "LOC140753685"; transcript_id "XM_073088428.1"; db_xref "GeneID:140753685"; db_xref "GenBank:XM_073088428.1"; experiment "COORDINATES: polyA evidence [ECO:0006239]"; gene "LOC140753685"; model_evidence "Supporting evidence includes similarity to: 2 Proteins"; product "uncharacterized protein, transcript variant X2"; transcript_biotype "mRNA"; exon_number "4";
NW_027332234.1	Gnomon	exon	8762569	8762768	.	-	.	gene_id "LOC140753685"; transcript_id "XM_073088428.1"; db_xref "GeneID:140753685"; db_xref "GenBank:XM_073088428.1"; experiment "COORDINATES: polyA evidence [ECO:0006239]"; gene "LOC140753685"; model_evidence "Supporting evidence includes similarity to: 2 Proteins"; product "uncharacterized protein, transcript variant X2"; transcript_biotype "mRNA"; exon_number "5";
NW_027332234.1	Gnomon	exon	8761807	8761931	.	-	.	gene_id "LOC140753685"; transcript_id "XM_073088428.1"; db_xref "GeneID:140753685"; db_xref "GenBank:XM_073088428.1"; experiment "COORDINATES: polyA evidence [ECO:0006239]"; gene "LOC140753685"; model_evidence "Supporting evidence includes similarity to: 2 Proteins"; product "uncharacterized protein, transcript variant X2"; transcript_biotype "mRNA"; exon_number "6";
NW_027332234.1	Gnomon	exon	8761317	8761464	.	-	.	gene_id "LOC140753685"; transcript_id "XM_073088428.1"; db_xref "GeneID:140753685"; db_xref "GenBank:XM_073088428.1"; experiment "COORDINATES: polyA evidence [ECO:0006239]"; gene "LOC140753685"; model_evidence "Supporting evidence includes similarity to: 2 Proteins"; product "uncharacterized protein, transcript variant X2"; transcript_biotype "mRNA"; exon_number "7";
NW_027332234.1	Gnomon	exon	8759224	8760966	.	-	.	gene_id "LOC140753685"; transcript_id "XM_073088428.1"; db_xref "GeneID:140753685"; db_xref "GenBank:XM_073088428.1"; experiment "COORDINATES: polyA evidence [ECO:0006239]"; gene "LOC140753685"; model_evidence "Supporting evidence includes similarity to: 2 Proteins"; product "uncharacterized protein, transcript variant X2"; transcript_biotype "mRNA"; exon_number "8";
NW_027332234.1	Gnomon	exon	8757397	8757756	.	-	.	gene_id "LOC140753685"; transcript_id "XM_073088428.1"; db_xref "GeneID:140753685"; db_xref "GenBank:XM_073088428.1"; experiment "COORDINATES: polyA evidence [ECO:0006239]"; gene "LOC140753685"; model_evidence "Supporting evidence includes similarity to: 2 Proteins"; product "uncharacterized protein, transcript variant X2"; transcript_biotype "mRNA"; exon_number "9";
NW_027332234.1	Gnomon	exon	8756942	8757186	.	-	.	gene_id "LOC140753685"; transcript_id "XM_073088428.1"; db_xref "GeneID:140753685"; db_xref "GenBank:XM_073088428.1"; experiment "COORDINATES: polyA evidence [ECO:0006239]"; gene "LOC140753685"; model_evidence "Supporting evidence includes similarity to: 2 Proteins"; product "uncharacterized protein, transcript variant X2"; transcript_biotype "mRNA"; exon_number "10";
NW_027332234.1	Gnomon	exon	8755059	8756530	.	-	.	gene_id "LOC140753685"; transcript_id "XM_073088428.1"; db_xref "GeneID:140753685"; db_xref "GenBank:XM_073088428.1"; experiment "COORDINATES: polyA evidence [ECO:0006239]"; gene "LOC140753685"; model_evidence "Supporting evidence includes similarity to: 2 Proteins"; product "uncharacterized protein, transcript variant X2"; transcript_biotype "mRNA"; exon_number "11";
NW_027332234.1	Gnomon	CDS	8776583	8776634	.	-	0	gene_id "LOC140753685"; transcript_id "XM_073088428.1"; db_xref "GeneID:140753685"; db_xref "GenBank:XP_072944529.1"; gbkey "CDS"; gene "LOC140753685"; product "uncharacterized protein isoform X2"; protein_id "XP_072944529.1"; exon_number "1";
NW_027332234.1	Gnomon	CDS	8766028	8766363	.	-	2	gene_id "LOC140753685"; transcript_id "XM_073088428.1"; db_xref "GeneID:140753685"; db_xref "GenBank:XP_072944529.1"; gbkey "CDS"; gene "LOC140753685"; product "uncharacterized protein isoform X2"; protein_id "XP_072944529.1"; exon_number "2";
NW_027332234.1	Gnomon	CDS	8765235	8765261	.	-	2	gene_id "LOC140753685"; transcript_id "XM_073088428.1"; db_xref "GeneID:140753685"; db_xref "GenBank:XP_072944529.1"; gbkey "CDS"; gene "LOC140753685"; product "uncharacterized protein isoform X2"; protein_id "XP_072944529.1"; exon_number "3";
NW_027332234.1	Gnomon	CDS	8763797	8763933	.	-	2	gene_id "LOC140753685"; transcript_id "XM_073088428.1"; db_xref "GeneID:140753685"; db_xref "GenBank:XP_072944529.1"; gbkey "CDS"; gene "LOC140753685"; product "uncharacterized protein isoform X2"; protein_id "XP_072944529.1"; exon_number "4";
NW_027332234.1	Gnomon	CDS	8762569	8762768	.	-	0	gene_id "LOC140753685"; transcript_id "XM_073088428.1"; db_xref "GeneID:140753685"; db_xref "GenBank:XP_072944529.1"; gbkey "CDS"; gene "LOC140753685"; product "uncharacterized protein isoform X2"; protein_id "XP_072944529.1"; exon_number "5";
NW_027332234.1	Gnomon	CDS	8761807	8761931	.	-	1	gene_id "LOC140753685"; transcript_id "XM_073088428.1"; db_xref "GeneID:140753685"; db_xref "GenBank:XP_072944529.1"; gbkey "CDS"; gene "LOC140753685"; product "uncharacterized protein isoform X2"; protein_id "XP_072944529.1"; exon_number "6";
NW_027332234.1	Gnomon	CDS	8761317	8761464	.	-	2	gene_id "LOC140753685"; transcript_id "XM_073088428.1"; db_xref "GeneID:140753685"; db_xref "GenBank:XP_072944529.1"; gbkey "CDS"; gene "LOC140753685"; product "uncharacterized protein isoform X2"; protein_id "XP_072944529.1"; exon_number "7";
NW_027332234.1	Gnomon	CDS	8759224	8760966	.	-	1	gene_id "LOC140753685"; transcript_id "XM_073088428.1"; db_xref "GeneID:140753685"; db_xref "GenBank:XP_072944529.1"; gbkey "CDS"; gene "LOC140753685"; product "uncharacterized protein isoform X2"; protein_id "XP_072944529.1"; exon_number "8";
NW_027332234.1	Gnomon	CDS	8757397	8757756	.	-	1	gene_id "LOC140753685"; transcript_id "XM_073088428.1"; db_xref "GeneID:140753685"; db_xref "GenBank:XP_072944529.1"; gbkey "CDS"; gene "LOC140753685"; product "uncharacterized protein isoform X2"; protein_id "XP_072944529.1"; exon_number "9";
NW_027332234.1	Gnomon	CDS	8756942	8757186	.	-	1	gene_id "LOC140753685"; transcript_id "XM_073088428.1"; db_xref "GeneID:140753685"; db_xref "GenBank:XP_072944529.1"; gbkey "CDS"; gene "LOC140753685"; product "uncharacterized protein isoform X2"; protein_id "XP_072944529.1"; exon_number "10";
NW_027332234.1	Gnomon	CDS	8756316	8756530	.	-	2	gene_id "LOC140753685"; transcript_id "XM_073088428.1"; db_xref "GeneID:140753685"; db_xref "GenBank:XP_072944529.1"; gbkey "CDS"; gene "LOC140753685"; product "uncharacterized protein isoform X2"; protein_id "XP_072944529.1"; exon_number "11";
NW_027332234.1	Gnomon	start_codon	8776632	8776634	.	-	0	gene_id "LOC140753685"; transcript_id "XM_073088428.1"; db_xref "GeneID:140753685"; db_xref "GenBank:XP_072944529.1"; gbkey "CDS"; gene "LOC140753685"; product "uncharacterized protein isoform X2"; protein_id "XP_072944529.1"; exon_number "1";
NW_027332234.1	Gnomon	stop_codon	8756313	8756315	.	-	0	gene_id "LOC140753685"; transcript_id "XM_073088428.1"; db_xref "GeneID:140753685"; db_xref "GenBank:XP_072944529.1"; gbkey "CDS"; gene "LOC140753685"; product "uncharacterized protein isoform X2"; protein_id "XP_072944529.1"; exon_number "11";
NW_027332234.1	Gnomon	transcript	8755059	8777269	.	-	.	gene_id "LOC140753685"; transcript_id "XM_073088427.1"; db_xref "GeneID:140753685"; db_xref "GenBank:XM_073088427.1"; experiment "COORDINATES: polyA evidence [ECO:0006239]"; gbkey "mRNA"; gene "LOC140753685"; model_evidence "Supporting evidence includes similarity to: 2 Proteins"; product "uncharacterized protein, transcript variant X1"; transcript_biotype "mRNA";
NW_027332234.1	Gnomon	exon	8776583	8777269	.	-	.	gene_id "LOC140753685"; transcript_id "XM_073088427.1"; db_xref "GeneID:140753685"; db_xref "GenBank:XM_073088427.1"; experiment "COORDINATES: polyA evidence [ECO:0006239]"; gene "LOC140753685"; model_evidence "Supporting evidence includes similarity to: 2 Proteins"; product "uncharacterized protein, transcript variant X1"; transcript_biotype "mRNA"; exon_number "1";
NW_027332234.1	Gnomon	exon	8766028	8766363	.	-	.	gene_id "LOC140753685"; transcript_id "XM_073088427.1"; db_xref "GeneID:140753685"; db_xref "GenBank:XM_073088427.1"; experiment "COORDINATES: polyA evidence [ECO:0006239]"; gene "LOC140753685"; model_evidence "Supporting evidence includes similarity to: 2 Proteins"; product "uncharacterized protein, transcript variant X1"; transcript_biotype "mRNA"; exon_number "2";
NW_027332234.1	Gnomon	exon	8765235	8765261	.	-	.	gene_id "LOC140753685"; transcript_id "XM_073088427.1"; db_xref "GeneID:140753685"; db_xref "GenBank:XM_073088427.1"; experiment "COORDINATES: polyA evidence [ECO:0006239]"; gene "LOC140753685"; model_evidence "Supporting evidence includes similarity to: 2 Proteins"; product "uncharacterized protein, transcript variant X1"; transcript_biotype "mRNA"; exon_number "3";
NW_027332234.1	Gnomon	exon	8763797	8763933	.	-	.	gene_id "LOC140753685"; transcript_id "XM_073088427.1"; db_xref "GeneID:140753685"; db_xref "GenBank:XM_073088427.1"; experiment "COORDINATES: polyA evidence [ECO:0006239]"; gene "LOC140753685"; model_evidence "Supporting evidence includes similarity to: 2 Proteins"; product "uncharacterized protein, transcript variant X1"; transcript_biotype "mRNA"; exon_number "4";
NW_027332234.1	Gnomon	exon	8762569	8762768	.	-	.	gene_id "LOC140753685"; transcript_id "XM_073088427.1"; db_xref "GeneID:140753685"; db_xref "GenBank:XM_073088427.1"; experiment "COORDINATES: polyA evidence [ECO:0006239]"; gene "LOC140753685"; model_evidence "Supporting evidence includes similarity to: 2 Proteins"; product "uncharacterized protein, transcript variant X1"; transcript_biotype "mRNA"; exon_number "5";
NW_027332234.1	Gnomon	exon	8761807	8761931	.	-	.	gene_id "LOC140753685"; transcript_id "XM_073088427.1"; db_xref "GeneID:140753685"; db_xref "GenBank:XM_073088427.1"; experiment "COORDINATES: polyA evidence [ECO:0006239]"; gene "LOC140753685"; model_evidence "Supporting evidence includes similarity to: 2 Proteins"; product "uncharacterized protein, transcript variant X1"; transcript_biotype "mRNA"; exon_number "6";
NW_027332234.1	Gnomon	exon	8761317	8761464	.	-	.	gene_id "LOC140753685"; transcript_id "XM_073088427.1"; db_xref "GeneID:140753685"; db_xref "GenBank:XM_073088427.1"; experiment "COORDINATES: polyA evidence [ECO:0006239]"; gene "LOC140753685"; model_evidence "Supporting evidence includes similarity to: 2 Proteins"; product "uncharacterized protein, transcript variant X1"; transcript_biotype "mRNA"; exon_number "7";
NW_027332234.1	Gnomon	exon	8759224	8760966	.	-	.	gene_id "LOC140753685"; transcript_id "XM_073088427.1"; db_xref "GeneID:140753685"; db_xref "GenBank:XM_073088427.1"; experiment "COORDINATES: polyA evidence [ECO:0006239]"; gene "LOC140753685"; model_evidence "Supporting evidence includes similarity to: 2 Proteins"; product "uncharacterized protein, transcript variant X1"; transcript_biotype "mRNA"; exon_number "8";
NW_027332234.1	Gnomon	exon	8757388	8757756	.	-	.	gene_id "LOC140753685"; transcript_id "XM_073088427.1"; db_xref "GeneID:140753685"; db_xref "GenBank:XM_073088427.1"; experiment "COORDINATES: polyA evidence [ECO:0006239]"; gene "LOC140753685"; model_evidence "Supporting evidence includes similarity to: 2 Proteins"; product "uncharacterized protein, transcript variant X1"; transcript_biotype "mRNA"; exon_number "9";
NW_027332234.1	Gnomon	exon	8756942	8757186	.	-	.	gene_id "LOC140753685"; transcript_id "XM_073088427.1"; db_xref "GeneID:140753685"; db_xref "GenBank:XM_073088427.1"; experiment "COORDINATES: polyA evidence [ECO:0006239]"; gene "LOC140753685"; model_evidence "Supporting evidence includes similarity to: 2 Proteins"; product "uncharacterized protein, transcript variant X1"; transcript_biotype "mRNA"; exon_number "10";
NW_027332234.1	Gnomon	exon	8755059	8756530	.	-	.	gene_id "LOC140753685"; transcript_id "XM_073088427.1"; db_xref "GeneID:140753685"; db_xref "GenBank:XM_073088427.1"; experiment "COORDINATES: polyA evidence [ECO:0006239]"; gene "LOC140753685"; model_evidence "Supporting evidence includes similarity to: 2 Proteins"; product "uncharacterized protein, transcript variant X1"; transcript_biotype "mRNA"; exon_number "11";
NW_027332234.1	Gnomon	CDS	8776583	8776634	.	-	0	gene_id "LOC140753685"; transcript_id "XM_073088427.1"; db_xref "GeneID:140753685"; db_xref "GenBank:XP_072944528.1"; gbkey "CDS"; gene "LOC140753685"; product "uncharacterized protein isoform X1"; protein_id "XP_072944528.1"; exon_number "1";
NW_027332234.1	Gnomon	CDS	8766028	8766363	.	-	2	gene_id "LOC140753685"; transcript_id "XM_073088427.1"; db_xref "GeneID:140753685"; db_xref "GenBank:XP_072944528.1"; gbkey "CDS"; gene "LOC140753685"; product "uncharacterized protein isoform X1"; protein_id "XP_072944528.1"; exon_number "2";
NW_027332234.1	Gnomon	CDS	8765235	8765261	.	-	2	gene_id "LOC140753685"; transcript_id "XM_073088427.1"; db_xref "GeneID:140753685"; db_xref "GenBank:XP_072944528.1"; gbkey "CDS"; gene "LOC140753685"; product "uncharacterized protein isoform X1"; protein_id "XP_072944528.1"; exon_number "3";
NW_027332234.1	Gnomon	CDS	8763797	8763933	.	-	2	gene_id "LOC140753685"; transcript_id "XM_073088427.1"; db_xref "GeneID:140753685"; db_xref "GenBank:XP_072944528.1"; gbkey "CDS"; gene "LOC140753685"; product "uncharacterized protein isoform X1"; protein_id "XP_072944528.1"; exon_number "4";
NW_027332234.1	Gnomon	CDS	8762569	8762768	.	-	0	gene_id "LOC140753685"; transcript_id "XM_073088427.1"; db_xref "GeneID:140753685"; db_xref "GenBank:XP_072944528.1"; gbkey "CDS"; gene "LOC140753685"; product "uncharacterized protein isoform X1"; protein_id "XP_072944528.1"; exon_number "5";
NW_027332234.1	Gnomon	CDS	8761807	8761931	.	-	1	gene_id "LOC140753685"; transcript_id "XM_073088427.1"; db_xref "GeneID:140753685"; db_xref "GenBank:XP_072944528.1"; gbkey "CDS"; gene "LOC140753685"; product "uncharacterized protein isoform X1"; protein_id "XP_072944528.1"; exon_number "6";
NW_027332234.1	Gnomon	CDS	8761317	8761464	.	-	2	gene_id "LOC140753685"; transcript_id "XM_073088427.1"; db_xref "GeneID:140753685"; db_xref "GenBank:XP_072944528.1"; gbkey "CDS"; gene "LOC140753685"; product "uncharacterized protein isoform X1"; protein_id "XP_072944528.1"; exon_number "7";
NW_027332234.1	Gnomon	CDS	8759224	8760966	.	-	1	gene_id "LOC140753685"; transcript_id "XM_073088427.1"; db_xref "GeneID:140753685"; db_xref "GenBank:XP_072944528.1"; gbkey "CDS"; gene "LOC140753685"; product "uncharacterized protein isoform X1"; protein_id "XP_072944528.1"; exon_number "8";
NW_027332234.1	Gnomon	CDS	8757388	8757756	.	-	1	gene_id "LOC140753685"; transcript_id "XM_073088427.1"; db_xref "GeneID:140753685"; db_xref "GenBank:XP_072944528.1"; gbkey "CDS"; gene "LOC140753685"; product "uncharacterized protein isoform X1"; protein_id "XP_072944528.1"; exon_number "9";
NW_027332234.1	Gnomon	CDS	8756942	8757186	.	-	1	gene_id "LOC140753685"; transcript_id "XM_073088427.1"; db_xref "GeneID:140753685"; db_xref "GenBank:XP_072944528.1"; gbkey "CDS"; gene "LOC140753685"; product "uncharacterized protein isoform X1"; protein_id "XP_072944528.1"; exon_number "10";
NW_027332234.1	Gnomon	CDS	8756316	8756530	.	-	2	gene_id "LOC140753685"; transcript_id "XM_073088427.1"; db_xref "GeneID:140753685"; db_xref "GenBank:XP_072944528.1"; gbkey "CDS"; gene "LOC140753685"; product "uncharacterized protein isoform X1"; protein_id "XP_072944528.1"; exon_number "11";
NW_027332234.1	Gnomon	start_codon	8776632	8776634	.	-	0	gene_id "LOC140753685"; transcript_id "XM_073088427.1"; db_xref "GeneID:140753685"; db_xref "GenBank:XP_072944528.1"; gbkey "CDS"; gene "LOC140753685"; product "uncharacterized protein isoform X1"; protein_id "XP_072944528.1"; exon_number "1";
NW_027332234.1	Gnomon	stop_codon	8756313	8756315	.	-	0	gene_id "LOC140753685"; transcript_id "XM_073088427.1"; db_xref "GeneID:140753685"; db_xref "GenBank:XP_072944528.1"; gbkey "CDS"; gene "LOC140753685"; product "uncharacterized protein isoform X1"; protein_id "XP_072944528.1"; exon_number "11";
NW_027332234.1	Gnomon	transcript	8755059	8775587	.	-	.	gene_id "LOC140753685"; transcript_id "XM_073088429.1"; db_xref "GeneID:140753685"; db_xref "GenBank:XM_073088429.1"; experiment "COORDINATES: polyA evidence [ECO:0006239]"; gbkey "mRNA"; gene "LOC140753685"; model_evidence "Supporting evidence includes similarity to: 2 Proteins"; product "uncharacterized protein, transcript variant X3"; transcript_biotype "mRNA";
NW_027332234.1	Gnomon	exon	8775434	8775587	.	-	.	gene_id "LOC140753685"; transcript_id "XM_073088429.1"; db_xref "GeneID:140753685"; db_xref "GenBank:XM_073088429.1"; experiment "COORDINATES: polyA evidence [ECO:0006239]"; gene "LOC140753685"; model_evidence "Supporting evidence includes similarity to: 2 Proteins"; product "uncharacterized protein, transcript variant X3"; transcript_biotype "mRNA"; exon_number "1";
NW_027332234.1	Gnomon	exon	8766028	8766363	.	-	.	gene_id "LOC140753685"; transcript_id "XM_073088429.1"; db_xref "GeneID:140753685"; db_xref "GenBank:XM_073088429.1"; experiment "COORDINATES: polyA evidence [ECO:0006239]"; gene "LOC140753685"; model_evidence "Supporting evidence includes similarity to: 2 Proteins"; product "uncharacterized protein, transcript variant X3"; transcript_biotype "mRNA"; exon_number "2";
NW_027332234.1	Gnomon	exon	8765235	8765261	.	-	.	gene_id "LOC140753685"; transcript_id "XM_073088429.1"; db_xref "GeneID:140753685"; db_xref "GenBank:XM_073088429.1"; experiment "COORDINATES: polyA evidence [ECO:0006239]"; gene "LOC140753685"; model_evidence "Supporting evidence includes similarity to: 2 Proteins"; product "uncharacterized protein, transcript variant X3"; transcript_biotype "mRNA"; exon_number "3";
NW_027332234.1	Gnomon	exon	8763797	8763933	.	-	.	gene_id "LOC140753685"; transcript_id "XM_073088429.1"; db_xref "GeneID:140753685"; db_xref "GenBank:XM_073088429.1"; experiment "COORDINATES: polyA evidence [ECO:0006239]"; gene "LOC140753685"; model_evidence "Supporting evidence includes similarity to: 2 Proteins"; product "uncharacterized protein, transcript variant X3"; transcript_biotype "mRNA"; exon_number "4";
NW_027332234.1	Gnomon	exon	8762569	8762768	.	-	.	gene_id "LOC140753685"; transcript_id "XM_073088429.1"; db_xref "GeneID:140753685"; db_xref "GenBank:XM_073088429.1"; experiment "COORDINATES: polyA evidence [ECO:0006239]"; gene "LOC140753685"; model_evidence "Supporting evidence includes similarity to: 2 Proteins"; product "uncharacterized protein, transcript variant X3"; transcript_biotype "mRNA"; exon_number "5";
NW_027332234.1	Gnomon	exon	8761807	8761931	.	-	.	gene_id "LOC140753685"; transcript_id "XM_073088429.1"; db_xref "GeneID:140753685"; db_xref "GenBank:XM_073088429.1"; experiment "COORDINATES: polyA evidence [ECO:0006239]"; gene "LOC140753685"; model_evidence "Supporting evidence includes similarity to: 2 Proteins"; product "uncharacterized protein, transcript variant X3"; transcript_biotype "mRNA"; exon_number "6";
NW_027332234.1	Gnomon	exon	8761317	8761464	.	-	.	gene_id "LOC140753685"; transcript_id "XM_073088429.1"; db_xref "GeneID:140753685"; db_xref "GenBank:XM_073088429.1"; experiment "COORDINATES: polyA evidence [ECO:0006239]"; gene "LOC140753685"; model_evidence "Supporting evidence includes similarity to: 2 Proteins"; product "uncharacterized protein, transcript variant X3"; transcript_biotype "mRNA"; exon_number "7";
NW_027332234.1	Gnomon	exon	8759224	8760966	.	-	.	gene_id "LOC140753685"; transcript_id "XM_073088429.1"; db_xref "GeneID:140753685"; db_xref "GenBank:XM_073088429.1"; experiment "COORDINATES: polyA evidence [ECO:0006239]"; gene "LOC140753685"; model_evidence "Supporting evidence includes similarity to: 2 Proteins"; product "uncharacterized protein, transcript variant X3"; transcript_biotype "mRNA"; exon_number "8";
NW_027332234.1	Gnomon	exon	8757388	8757756	.	-	.	gene_id "LOC140753685"; transcript_id "XM_073088429.1"; db_xref "GeneID:140753685"; db_xref "GenBank:XM_073088429.1"; experiment "COORDINATES: polyA evidence [ECO:0006239]"; gene "LOC140753685"; model_evidence "Supporting evidence includes similarity to: 2 Proteins"; product "uncharacterized protein, transcript variant X3"; transcript_biotype "mRNA"; exon_number "9";
NW_027332234.1	Gnomon	exon	8756942	8757186	.	-	.	gene_id "LOC140753685"; transcript_id "XM_073088429.1"; db_xref "GeneID:140753685"; db_xref "GenBank:XM_073088429.1"; experiment "COORDINATES: polyA evidence [ECO:0006239]"; gene "LOC140753685"; model_evidence "Supporting evidence includes similarity to: 2 Proteins"; product "uncharacterized protein, transcript variant X3"; transcript_biotype "mRNA"; exon_number "10";
NW_027332234.1	Gnomon	exon	8755059	8756530	.	-	.	gene_id "LOC140753685"; transcript_id "XM_073088429.1"; db_xref "GeneID:140753685"; db_xref "GenBank:XM_073088429.1"; experiment "COORDINATES: polyA evidence [ECO:0006239]"; gene "LOC140753685"; model_evidence "Supporting evidence includes similarity to: 2 Proteins"; product "uncharacterized protein, transcript variant X3"; transcript_biotype "mRNA"; exon_number "11";
NW_027332234.1	Gnomon	CDS	8775434	8775467	.	-	0	gene_id "LOC140753685"; transcript_id "XM_073088429.1"; db_xref "GeneID:140753685"; db_xref "GenBank:XP_072944530.1"; gbkey "CDS"; gene "LOC140753685"; product "uncharacterized protein isoform X3"; protein_id "XP_072944530.1"; exon_number "1";
NW_027332234.1	Gnomon	CDS	8766028	8766363	.	-	2	gene_id "LOC140753685"; transcript_id "XM_073088429.1"; db_xref "GeneID:140753685"; db_xref "GenBank:XP_072944530.1"; gbkey "CDS"; gene "LOC140753685"; product "uncharacterized protein isoform X3"; protein_id "XP_072944530.1"; exon_number "2";
NW_027332234.1	Gnomon	CDS	8765235	8765261	.	-	2	gene_id "LOC140753685"; transcript_id "XM_073088429.1"; db_xref "GeneID:140753685"; db_xref "GenBank:XP_072944530.1"; gbkey "CDS"; gene "LOC140753685"; product "uncharacterized protein isoform X3"; protein_id "XP_072944530.1"; exon_number "3";
NW_027332234.1	Gnomon	CDS	8763797	8763933	.	-	2	gene_id "LOC140753685"; transcript_id "XM_073088429.1"; db_xref "GeneID:140753685"; db_xref "GenBank:XP_072944530.1"; gbkey "CDS"; gene "LOC140753685"; product "uncharacterized protein isoform X3"; protein_id "XP_072944530.1"; exon_number "4";
NW_027332234.1	Gnomon	CDS	8762569	8762768	.	-	0	gene_id "LOC140753685"; transcript_id "XM_073088429.1"; db_xref "GeneID:140753685"; db_xref "GenBank:XP_072944530.1"; gbkey "CDS"; gene "LOC140753685"; product "uncharacterized protein isoform X3"; protein_id "XP_072944530.1"; exon_number "5";
NW_027332234.1	Gnomon	CDS	8761807	8761931	.	-	1	gene_id "LOC140753685"; transcript_id "XM_073088429.1"; db_xref "GeneID:140753685"; db_xref "GenBank:XP_072944530.1"; gbkey "CDS"; gene "LOC140753685"; product "uncharacterized protein isoform X3"; protein_id "XP_072944530.1"; exon_number "6";
NW_027332234.1	Gnomon	CDS	8761317	8761464	.	-	2	gene_id "LOC140753685"; transcript_id "XM_073088429.1"; db_xref "GeneID:140753685"; db_xref "GenBank:XP_072944530.1"; gbkey "CDS"; gene "LOC140753685"; product "uncharacterized protein isoform X3"; protein_id "XP_072944530.1"; exon_number "7";
NW_027332234.1	Gnomon	CDS	8759224	8760966	.	-	1	gene_id "LOC140753685"; transcript_id "XM_073088429.1"; db_xref "GeneID:140753685"; db_xref "GenBank:XP_072944530.1"; gbkey "CDS"; gene "LOC140753685"; product "uncharacterized protein isoform X3"; protein_id "XP_072944530.1"; exon_number "8";
NW_027332234.1	Gnomon	CDS	8757388	8757756	.	-	1	gene_id "LOC140753685"; transcript_id "XM_073088429.1"; db_xref "GeneID:140753685"; db_xref "GenBank:XP_072944530.1"; gbkey "CDS"; gene "LOC140753685"; product "uncharacterized protein isoform X3"; protein_id "XP_072944530.1"; exon_number "9";
NW_027332234.1	Gnomon	CDS	8756942	8757186	.	-	1	gene_id "LOC140753685"; transcript_id "XM_073088429.1"; db_xref "GeneID:140753685"; db_xref "GenBank:XP_072944530.1"; gbkey "CDS"; gene "LOC140753685"; product "uncharacterized protein isoform X3"; protein_id "XP_072944530.1"; exon_number "10";
NW_027332234.1	Gnomon	CDS	8756316	8756530	.	-	2	gene_id "LOC140753685"; transcript_id "XM_073088429.1"; db_xref "GeneID:140753685"; db_xref "GenBank:XP_072944530.1"; gbkey "CDS"; gene "LOC140753685"; product "uncharacterized protein isoform X3"; protein_id "XP_072944530.1"; exon_number "11";
NW_027332234.1	Gnomon	start_codon	8775465	8775467	.	-	0	gene_id "LOC140753685"; transcript_id "XM_073088429.1"; db_xref "GeneID:140753685"; db_xref "GenBank:XP_072944530.1"; gbkey "CDS"; gene "LOC140753685"; product "uncharacterized protein isoform X3"; protein_id "XP_072944530.1"; exon_number "1";
NW_027332234.1	Gnomon	stop_codon	8756313	8756315	.	-	0	gene_id "LOC140753685"; transcript_id "XM_073088429.1"; db_xref "GeneID:140753685"; db_xref "GenBank:XP_072944530.1"; gbkey "CDS"; gene "LOC140753685"; product "uncharacterized protein isoform X3"; protein_id "XP_072944530.1"; exon_number "11";
NW_027332234.1	Gnomon	gene	8789751	8793035	.	+	.	gene_id "Arf4"; transcript_id ""; db_xref "GeneID:140753697"; description "ADP-ribosylation factor 2"; gbkey "Gene"; gene "Arf4"; gene_biotype "protein_coding";
NW_027332234.1	Gnomon	transcript	8789751	8793035	.	+	.	gene_id "Arf4"; transcript_id "XM_073088461.1"; db_xref "GeneID:140753697"; db_xref "GenBank:XM_073088461.1"; experiment "COORDINATES: polyA evidence [ECO:0006239]"; gbkey "mRNA"; gene "Arf4"; model_evidence "Supporting evidence includes similarity to: 50 Proteins"; product "ADP-ribosylation factor 2"; transcript_biotype "mRNA";
NW_027332234.1	Gnomon	exon	8789751	8789961	.	+	.	gene_id "Arf4"; transcript_id "XM_073088461.1"; db_xref "GeneID:140753697"; db_xref "GenBank:XM_073088461.1"; experiment "COORDINATES: polyA evidence [ECO:0006239]"; gene "Arf4"; model_evidence "Supporting evidence includes similarity to: 50 Proteins"; product "ADP-ribosylation factor 2"; transcript_biotype "mRNA"; exon_number "1";
NW_027332234.1	Gnomon	exon	8790081	8790343	.	+	.	gene_id "Arf4"; transcript_id "XM_073088461.1"; db_xref "GeneID:140753697"; db_xref "GenBank:XM_073088461.1"; experiment "COORDINATES: polyA evidence [ECO:0006239]"; gene "Arf4"; model_evidence "Supporting evidence includes similarity to: 50 Proteins"; product "ADP-ribosylation factor 2"; transcript_biotype "mRNA"; exon_number "2";
NW_027332234.1	Gnomon	exon	8790840	8790965	.	+	.	gene_id "Arf4"; transcript_id "XM_073088461.1"; db_xref "GeneID:140753697"; db_xref "GenBank:XM_073088461.1"; experiment "COORDINATES: polyA evidence [ECO:0006239]"; gene "Arf4"; model_evidence "Supporting evidence includes similarity to: 50 Proteins"; product "ADP-ribosylation factor 2"; transcript_biotype "mRNA"; exon_number "3";
NW_027332234.1	Gnomon	exon	8791457	8793035	.	+	.	gene_id "Arf4"; transcript_id "XM_073088461.1"; db_xref "GeneID:140753697"; db_xref "GenBank:XM_073088461.1"; experiment "COORDINATES: polyA evidence [ECO:0006239]"; gene "Arf4"; model_evidence "Supporting evidence includes similarity to: 50 Proteins"; product "ADP-ribosylation factor 2"; transcript_biotype "mRNA"; exon_number "4";
NW_027332234.1	Gnomon	CDS	8789895	8789961	.	+	0	gene_id "Arf4"; transcript_id "XM_073088461.1"; db_xref "GeneID:140753697"; db_xref "GenBank:XP_072944562.1"; gbkey "CDS"; gene "Arf4"; product "ADP ribosylation factor 4"; protein_id "XP_072944562.1"; exon_number "1";
NW_027332234.1	Gnomon	CDS	8790081	8790343	.	+	2	gene_id "Arf4"; transcript_id "XM_073088461.1"; db_xref "GeneID:140753697"; db_xref "GenBank:XP_072944562.1"; gbkey "CDS"; gene "Arf4"; product "ADP ribosylation factor 4"; protein_id "XP_072944562.1"; exon_number "2";
NW_027332234.1	Gnomon	CDS	8790840	8790965	.	+	0	gene_id "Arf4"; transcript_id "XM_073088461.1"; db_xref "GeneID:140753697"; db_xref "GenBank:XP_072944562.1"; gbkey "CDS"; gene "Arf4"; product "ADP ribosylation factor 4"; protein_id "XP_072944562.1"; exon_number "3";
NW_027332234.1	Gnomon	CDS	8791457	8791540	.	+	0	gene_id "Arf4"; transcript_id "XM_073088461.1"; db_xref "GeneID:140753697"; db_xref "GenBank:XP_072944562.1"; gbkey "CDS"; gene "Arf4"; product "ADP ribosylation factor 4"; protein_id "XP_072944562.1"; exon_number "4";
NW_027332234.1	Gnomon	start_codon	8789895	8789897	.	+	0	gene_id "Arf4"; transcript_id "XM_073088461.1"; db_xref "GeneID:140753697"; db_xref "GenBank:XP_072944562.1"; gbkey "CDS"; gene "Arf4"; product "ADP ribosylation factor 4"; protein_id "XP_072944562.1"; exon_number "1";
NW_027332234.1	Gnomon	stop_codon	8791541	8791543	.	+	0	gene_id "Arf4"; transcript_id "XM_073088461.1"; db_xref "GeneID:140753697"; db_xref "GenBank:XP_072944562.1"; gbkey "CDS"; gene "Arf4"; product "ADP ribosylation factor 4"; protein_id "XP_072944562.1"; exon_number "4";
NW_027332234.1	Gnomon	gene	8792813	8795589	.	-	.	gene_id "LOC140753695"; transcript_id ""; db_xref "GeneID:140753695"; description "enoyl-CoA hydratase domain-containing protein 3, mitochondrial"; gbkey "Gene"; gene "LOC140753695"; gene_biotype "protein_coding";
NW_027332234.1	Gnomon	transcript	8792813	8795589	.	-	.	gene_id "LOC140753695"; transcript_id "XM_073088458.1"; db_xref "GeneID:140753695"; db_xref "GenBank:XM_073088458.1"; experiment "COORDINATES: polyA evidence [ECO:0006239]"; gbkey "mRNA"; gene "LOC140753695"; model_evidence "Supporting evidence includes similarity to: 11 Proteins"; product "enoyl-CoA hydratase domain-containing protein 3, mitochondrial"; transcript_biotype "mRNA";
NW_027332234.1	Gnomon	exon	8795416	8795589	.	-	.	gene_id "LOC140753695"; transcript_id "XM_073088458.1"; db_xref "GeneID:140753695"; db_xref "GenBank:XM_073088458.1"; experiment "COORDINATES: polyA evidence [ECO:0006239]"; gene "LOC140753695"; model_evidence "Supporting evidence includes similarity to: 11 Proteins"; product "enoyl-CoA hydratase domain-containing protein 3, mitochondrial"; transcript_biotype "mRNA"; exon_number "1";
NW_027332234.1	Gnomon	exon	8795188	8795306	.	-	.	gene_id "LOC140753695"; transcript_id "XM_073088458.1"; db_xref "GeneID:140753695"; db_xref "GenBank:XM_073088458.1"; experiment "COORDINATES: polyA evidence [ECO:0006239]"; gene "LOC140753695"; model_evidence "Supporting evidence includes similarity to: 11 Proteins"; product "enoyl-CoA hydratase domain-containing protein 3, mitochondrial"; transcript_biotype "mRNA"; exon_number "2";
NW_027332234.1	Gnomon	exon	8794821	8794956	.	-	.	gene_id "LOC140753695"; transcript_id "XM_073088458.1"; db_xref "GeneID:140753695"; db_xref "GenBank:XM_073088458.1"; experiment "COORDINATES: polyA evidence [ECO:0006239]"; gene "LOC140753695"; model_evidence "Supporting evidence includes similarity to: 11 Proteins"; product "enoyl-CoA hydratase domain-containing protein 3, mitochondrial"; transcript_biotype "mRNA"; exon_number "3";
NW_027332234.1	Gnomon	exon	8794521	8794619	.	-	.	gene_id "LOC140753695"; transcript_id "XM_073088458.1"; db_xref "GeneID:140753695"; db_xref "GenBank:XM_073088458.1"; experiment "COORDINATES: polyA evidence [ECO:0006239]"; gene "LOC140753695"; model_evidence "Supporting evidence includes similarity to: 11 Proteins"; product "enoyl-CoA hydratase domain-containing protein 3, mitochondrial"; transcript_biotype "mRNA"; exon_number "4";
NW_027332234.1	Gnomon	exon	8794338	8794429	.	-	.	gene_id "LOC140753695"; transcript_id "XM_073088458.1"; db_xref "GeneID:140753695"; db_xref "GenBank:XM_073088458.1"; experiment "COORDINATES: polyA evidence [ECO:0006239]"; gene "LOC140753695"; model_evidence "Supporting evidence includes similarity to: 11 Proteins"; product "enoyl-CoA hydratase domain-containing protein 3, mitochondrial"; transcript_biotype "mRNA"; exon_number "5";
NW_027332234.1	Gnomon	exon	8793539	8793627	.	-	.	gene_id "LOC140753695"; transcript_id "XM_073088458.1"; db_xref "GeneID:140753695"; db_xref "GenBank:XM_073088458.1"; experiment "COORDINATES: polyA evidence [ECO:0006239]"; gene "LOC140753695"; model_evidence "Supporting evidence includes similarity to: 11 Proteins"; product "enoyl-CoA hydratase domain-containing protein 3, mitochondrial"; transcript_biotype "mRNA"; exon_number "6";
NW_027332234.1	Gnomon	exon	8792813	8793347	.	-	.	gene_id "LOC140753695"; transcript_id "XM_073088458.1"; db_xref "GeneID:140753695"; db_xref "GenBank:XM_073088458.1"; experiment "COORDINATES: polyA evidence [ECO:0006239]"; gene "LOC140753695"; model_evidence "Supporting evidence includes similarity to: 11 Proteins"; product "enoyl-CoA hydratase domain-containing protein 3, mitochondrial"; transcript_biotype "mRNA"; exon_number "7";
NW_027332234.1	Gnomon	CDS	8795416	8795433	.	-	0	gene_id "LOC140753695"; transcript_id "XM_073088458.1"; db_xref "GeneID:140753695"; db_xref "GenBank:XP_072944559.1"; gbkey "CDS"; gene "LOC140753695"; product "enoyl-CoA hydratase domain-containing protein 3, mitochondrial"; protein_id "XP_072944559.1"; exon_number "1";
NW_027332234.1	Gnomon	CDS	8795188	8795306	.	-	0	gene_id "LOC140753695"; transcript_id "XM_073088458.1"; db_xref "GeneID:140753695"; db_xref "GenBank:XP_072944559.1"; gbkey "CDS"; gene "LOC140753695"; product "enoyl-CoA hydratase domain-containing protein 3, mitochondrial"; protein_id "XP_072944559.1"; exon_number "2";
NW_027332234.1	Gnomon	CDS	8794821	8794956	.	-	1	gene_id "LOC140753695"; transcript_id "XM_073088458.1"; db_xref "GeneID:140753695"; db_xref "GenBank:XP_072944559.1"; gbkey "CDS"; gene "LOC140753695"; product "enoyl-CoA hydratase domain-containing protein 3, mitochondrial"; protein_id "XP_072944559.1"; exon_number "3";
NW_027332234.1	Gnomon	CDS	8794521	8794619	.	-	0	gene_id "LOC140753695"; transcript_id "XM_073088458.1"; db_xref "GeneID:140753695"; db_xref "GenBank:XP_072944559.1"; gbkey "CDS"; gene "LOC140753695"; product "enoyl-CoA hydratase domain-containing protein 3, mitochondrial"; protein_id "XP_072944559.1"; exon_number "4";
NW_027332234.1	Gnomon	CDS	8794338	8794429	.	-	0	gene_id "LOC140753695"; transcript_id "XM_073088458.1"; db_xref "GeneID:140753695"; db_xref "GenBank:XP_072944559.1"; gbkey "CDS"; gene "LOC140753695"; product "enoyl-CoA hydratase domain-containing protein 3, mitochondrial"; protein_id "XP_072944559.1"; exon_number "5";
NW_027332234.1	Gnomon	CDS	8793539	8793627	.	-	1	gene_id "LOC140753695"; transcript_id "XM_073088458.1"; db_xref "GeneID:140753695"; db_xref "GenBank:XP_072944559.1"; gbkey "CDS"; gene "LOC140753695"; product "enoyl-CoA hydratase domain-containing protein 3, mitochondrial"; protein_id "XP_072944559.1"; exon_number "6";
NW_027332234.1	Gnomon	CDS	8793061	8793347	.	-	2	gene_id "LOC140753695"; transcript_id "XM_073088458.1"; db_xref "GeneID:140753695"; db_xref "GenBank:XP_072944559.1"; gbkey "CDS"; gene "LOC140753695"; product "enoyl-CoA hydratase domain-containing protein 3, mitochondrial"; protein_id "XP_072944559.1"; exon_number "7";
NW_027332234.1	Gnomon	start_codon	8795431	8795433	.	-	0	gene_id "LOC140753695"; transcript_id "XM_073088458.1"; db_xref "GeneID:140753695"; db_xref "GenBank:XP_072944559.1"; gbkey "CDS"; gene "LOC140753695"; product "enoyl-CoA hydratase domain-containing protein 3, mitochondrial"; protein_id "XP_072944559.1"; exon_number "1";
NW_027332234.1	Gnomon	stop_codon	8793058	8793060	.	-	0	gene_id "LOC140753695"; transcript_id "XM_073088458.1"; db_xref "GeneID:140753695"; db_xref "GenBank:XP_072944559.1"; gbkey "CDS"; gene "LOC140753695"; product "enoyl-CoA hydratase domain-containing protein 3, mitochondrial"; protein_id "XP_072944559.1"; exon_number "7";
NW_027332234.1	Gnomon	gene	8799885	8822965	.	-	.	gene_id "LOC140753687"; transcript_id ""; db_xref "GeneID:140753687"; description "ATP-dependent DNA/RNA helicase DHX36-like"; gbkey "Gene"; gene "LOC140753687"; gene_biotype "protein_coding";
NW_027332234.1	Gnomon	transcript	8799885	8822965	.	-	.	gene_id "LOC140753687"; transcript_id "XM_073088437.1"; db_xref "GeneID:140753687"; db_xref "GenBank:XM_073088437.1"; gbkey "mRNA"; gene "LOC140753687"; model_evidence "Supporting evidence includes similarity to: 5 Proteins"; product "ATP-dependent DNA/RNA helicase DHX36-like"; transcript_biotype "mRNA";
NW_027332234.1	Gnomon	exon	8822643	8822965	.	-	.	gene_id "LOC140753687"; transcript_id "XM_073088437.1"; db_xref "GeneID:140753687"; db_xref "GenBank:XM_073088437.1"; gene "LOC140753687"; model_evidence "Supporting evidence includes similarity to: 5 Proteins"; product "ATP-dependent DNA/RNA helicase DHX36-like"; transcript_biotype "mRNA"; exon_number "1";
NW_027332234.1	Gnomon	exon	8820666	8821631	.	-	.	gene_id "LOC140753687"; transcript_id "XM_073088437.1"; db_xref "GeneID:140753687"; db_xref "GenBank:XM_073088437.1"; gene "LOC140753687"; model_evidence "Supporting evidence includes similarity to: 5 Proteins"; product "ATP-dependent DNA/RNA helicase DHX36-like"; transcript_biotype "mRNA"; exon_number "2";
NW_027332234.1	Gnomon	exon	8820081	8820250	.	-	.	gene_id "LOC140753687"; transcript_id "XM_073088437.1"; db_xref "GeneID:140753687"; db_xref "GenBank:XM_073088437.1"; gene "LOC140753687"; model_evidence "Supporting evidence includes similarity to: 5 Proteins"; product "ATP-dependent DNA/RNA helicase DHX36-like"; transcript_biotype "mRNA"; exon_number "3";
NW_027332234.1	Gnomon	exon	8819493	8819655	.	-	.	gene_id "LOC140753687"; transcript_id "XM_073088437.1"; db_xref "GeneID:140753687"; db_xref "GenBank:XM_073088437.1"; gene "LOC140753687"; model_evidence "Supporting evidence includes similarity to: 5 Proteins"; product "ATP-dependent DNA/RNA helicase DHX36-like"; transcript_biotype "mRNA"; exon_number "4";
NW_027332234.1	Gnomon	exon	8818796	8819090	.	-	.	gene_id "LOC140753687"; transcript_id "XM_073088437.1"; db_xref "GeneID:140753687"; db_xref "GenBank:XM_073088437.1"; gene "LOC140753687"; model_evidence "Supporting evidence includes similarity to: 5 Proteins"; product "ATP-dependent DNA/RNA helicase DHX36-like"; transcript_biotype "mRNA"; exon_number "5";
NW_027332234.1	Gnomon	exon	8805453	8805912	.	-	.	gene_id "LOC140753687"; transcript_id "XM_073088437.1"; db_xref "GeneID:140753687"; db_xref "GenBank:XM_073088437.1"; gene "LOC140753687"; model_evidence "Supporting evidence includes similarity to: 5 Proteins"; product "ATP-dependent DNA/RNA helicase DHX36-like"; transcript_biotype "mRNA"; exon_number "6";
NW_027332234.1	Gnomon	exon	8804735	8804965	.	-	.	gene_id "LOC140753687"; transcript_id "XM_073088437.1"; db_xref "GeneID:140753687"; db_xref "GenBank:XM_073088437.1"; gene "LOC140753687"; model_evidence "Supporting evidence includes similarity to: 5 Proteins"; product "ATP-dependent DNA/RNA helicase DHX36-like"; transcript_biotype "mRNA"; exon_number "7";
NW_027332234.1	Gnomon	exon	8804204	8804382	.	-	.	gene_id "LOC140753687"; transcript_id "XM_073088437.1"; db_xref "GeneID:140753687"; db_xref "GenBank:XM_073088437.1"; gene "LOC140753687"; model_evidence "Supporting evidence includes similarity to: 5 Proteins"; product "ATP-dependent DNA/RNA helicase DHX36-like"; transcript_biotype "mRNA"; exon_number "8";
NW_027332234.1	Gnomon	exon	8803094	8803418	.	-	.	gene_id "LOC140753687"; transcript_id "XM_073088437.1"; db_xref "GeneID:140753687"; db_xref "GenBank:XM_073088437.1"; gene "LOC140753687"; model_evidence "Supporting evidence includes similarity to: 5 Proteins"; product "ATP-dependent DNA/RNA helicase DHX36-like"; transcript_biotype "mRNA"; exon_number "9";
NW_027332234.1	Gnomon	exon	8802409	8802683	.	-	.	gene_id "LOC140753687"; transcript_id "XM_073088437.1"; db_xref "GeneID:140753687"; db_xref "GenBank:XM_073088437.1"; gene "LOC140753687"; model_evidence "Supporting evidence includes similarity to: 5 Proteins"; product "ATP-dependent DNA/RNA helicase DHX36-like"; transcript_biotype "mRNA"; exon_number "10";
NW_027332234.1	Gnomon	exon	8801646	8801823	.	-	.	gene_id "LOC140753687"; transcript_id "XM_073088437.1"; db_xref "GeneID:140753687"; db_xref "GenBank:XM_073088437.1"; gene "LOC140753687"; model_evidence "Supporting evidence includes similarity to: 5 Proteins"; product "ATP-dependent DNA/RNA helicase DHX36-like"; transcript_biotype "mRNA"; exon_number "11";
NW_027332234.1	Gnomon	exon	8799885	8800730	.	-	.	gene_id "LOC140753687"; transcript_id "XM_073088437.1"; db_xref "GeneID:140753687"; db_xref "GenBank:XM_073088437.1"; gene "LOC140753687"; model_evidence "Supporting evidence includes similarity to: 5 Proteins"; product "ATP-dependent DNA/RNA helicase DHX36-like"; transcript_biotype "mRNA"; exon_number "12";
NW_027332234.1	Gnomon	CDS	8822643	8822795	.	-	0	gene_id "LOC140753687"; transcript_id "XM_073088437.1"; db_xref "GeneID:140753687"; db_xref "GenBank:XP_072944538.1"; gbkey "CDS"; gene "LOC140753687"; product "ATP-dependent DNA/RNA helicase DHX36-like"; protein_id "XP_072944538.1"; exon_number "1";
NW_027332234.1	Gnomon	CDS	8820666	8821631	.	-	0	gene_id "LOC140753687"; transcript_id "XM_073088437.1"; db_xref "GeneID:140753687"; db_xref "GenBank:XP_072944538.1"; gbkey "CDS"; gene "LOC140753687"; product "ATP-dependent DNA/RNA helicase DHX36-like"; protein_id "XP_072944538.1"; exon_number "2";
NW_027332234.1	Gnomon	CDS	8820081	8820250	.	-	0	gene_id "LOC140753687"; transcript_id "XM_073088437.1"; db_xref "GeneID:140753687"; db_xref "GenBank:XP_072944538.1"; gbkey "CDS"; gene "LOC140753687"; product "ATP-dependent DNA/RNA helicase DHX36-like"; protein_id "XP_072944538.1"; exon_number "3";
NW_027332234.1	Gnomon	CDS	8819493	8819655	.	-	1	gene_id "LOC140753687"; transcript_id "XM_073088437.1"; db_xref "GeneID:140753687"; db_xref "GenBank:XP_072944538.1"; gbkey "CDS"; gene "LOC140753687"; product "ATP-dependent DNA/RNA helicase DHX36-like"; protein_id "XP_072944538.1"; exon_number "4";
NW_027332234.1	Gnomon	CDS	8818796	8819090	.	-	0	gene_id "LOC140753687"; transcript_id "XM_073088437.1"; db_xref "GeneID:140753687"; db_xref "GenBank:XP_072944538.1"; gbkey "CDS"; gene "LOC140753687"; product "ATP-dependent DNA/RNA helicase DHX36-like"; protein_id "XP_072944538.1"; exon_number "5";
NW_027332234.1	Gnomon	CDS	8805453	8805912	.	-	2	gene_id "LOC140753687"; transcript_id "XM_073088437.1"; db_xref "GeneID:140753687"; db_xref "GenBank:XP_072944538.1"; gbkey "CDS"; gene "LOC140753687"; product "ATP-dependent DNA/RNA helicase DHX36-like"; protein_id "XP_072944538.1"; exon_number "6";
NW_027332234.1	Gnomon	CDS	8804735	8804965	.	-	1	gene_id "LOC140753687"; transcript_id "XM_073088437.1"; db_xref "GeneID:140753687"; db_xref "GenBank:XP_072944538.1"; gbkey "CDS"; gene "LOC140753687"; product "ATP-dependent DNA/RNA helicase DHX36-like"; protein_id "XP_072944538.1"; exon_number "7";
NW_027332234.1	Gnomon	CDS	8804204	8804382	.	-	1	gene_id "LOC140753687"; transcript_id "XM_073088437.1"; db_xref "GeneID:140753687"; db_xref "GenBank:XP_072944538.1"; gbkey "CDS"; gene "LOC140753687"; product "ATP-dependent DNA/RNA helicase DHX36-like"; protein_id "XP_072944538.1"; exon_number "8";
NW_027332234.1	Gnomon	CDS	8803094	8803418	.	-	2	gene_id "LOC140753687"; transcript_id "XM_073088437.1"; db_xref "GeneID:140753687"; db_xref "GenBank:XP_072944538.1"; gbkey "CDS"; gene "LOC140753687"; product "ATP-dependent DNA/RNA helicase DHX36-like"; protein_id "XP_072944538.1"; exon_number "9";
NW_027332234.1	Gnomon	CDS	8802409	8802683	.	-	1	gene_id "LOC140753687"; transcript_id "XM_073088437.1"; db_xref "GeneID:140753687"; db_xref "GenBank:XP_072944538.1"; gbkey "CDS"; gene "LOC140753687"; product "ATP-dependent DNA/RNA helicase DHX36-like"; protein_id "XP_072944538.1"; exon_number "10";
NW_027332234.1	Gnomon	CDS	8801646	8801823	.	-	2	gene_id "LOC140753687"; transcript_id "XM_073088437.1"; db_xref "GeneID:140753687"; db_xref "GenBank:XP_072944538.1"; gbkey "CDS"; gene "LOC140753687"; product "ATP-dependent DNA/RNA helicase DHX36-like"; protein_id "XP_072944538.1"; exon_number "11";
NW_027332234.1	Gnomon	CDS	8800631	8800730	.	-	1	gene_id "LOC140753687"; transcript_id "XM_073088437.1"; db_xref "GeneID:140753687"; db_xref "GenBank:XP_072944538.1"; gbkey "CDS"; gene "LOC140753687"; product "ATP-dependent DNA/RNA helicase DHX36-like"; protein_id "XP_072944538.1"; exon_number "12";
NW_027332234.1	Gnomon	start_codon	8822793	8822795	.	-	0	gene_id "LOC140753687"; transcript_id "XM_073088437.1"; db_xref "GeneID:140753687"; db_xref "GenBank:XP_072944538.1"; gbkey "CDS"; gene "LOC140753687"; product "ATP-dependent DNA/RNA helicase DHX36-like"; protein_id "XP_072944538.1"; exon_number "1";
NW_027332234.1	Gnomon	stop_codon	8800628	8800630	.	-	0	gene_id "LOC140753687"; transcript_id "XM_073088437.1"; db_xref "GeneID:140753687"; db_xref "GenBank:XP_072944538.1"; gbkey "CDS"; gene "LOC140753687"; product "ATP-dependent DNA/RNA helicase DHX36-like"; protein_id "XP_072944538.1"; exon_number "12";
NW_027332234.1	Gnomon	gene	8806443	8818310	.	-	.	gene_id "LOC140754060"; transcript_id ""; db_xref "GeneID:140754060"; description "uncharacterized LOC140754060"; gbkey "Gene"; gene "LOC140754060"; gene_biotype "protein_coding";
NW_027332234.1	Gnomon	transcript	8806443	8818310	.	-	.	gene_id "LOC140754060"; transcript_id "XM_073088972.1"; db_xref "GeneID:140754060"; db_xref "GenBank:XM_073088972.1"; gbkey "mRNA"; gene "LOC140754060"; model_evidence "Supporting evidence includes similarity to: 1 Protein"; product "uncharacterized protein"; transcript_biotype "mRNA";
NW_027332234.1	Gnomon	exon	8815762	8818310	.	-	.	gene_id "LOC140754060"; transcript_id "XM_073088972.1"; db_xref "GeneID:140754060"; db_xref "GenBank:XM_073088972.1"; gene "LOC140754060"; model_evidence "Supporting evidence includes similarity to: 1 Protein"; product "uncharacterized protein"; transcript_biotype "mRNA"; exon_number "1";
NW_027332234.1	Gnomon	exon	8806443	8807335	.	-	.	gene_id "LOC140754060"; transcript_id "XM_073088972.1"; db_xref "GeneID:140754060"; db_xref "GenBank:XM_073088972.1"; gene "LOC140754060"; model_evidence "Supporting evidence includes similarity to: 1 Protein"; product "uncharacterized protein"; transcript_biotype "mRNA"; exon_number "2";
NW_027332234.1	Gnomon	CDS	8815762	8818267	.	-	0	gene_id "LOC140754060"; transcript_id "XM_073088972.1"; db_xref "GeneID:140754060"; db_xref "GenBank:XP_072945073.1"; gbkey "CDS"; gene "LOC140754060"; product "uncharacterized protein"; protein_id "XP_072945073.1"; exon_number "1";
NW_027332234.1	Gnomon	CDS	8806446	8807335	.	-	2	gene_id "LOC140754060"; transcript_id "XM_073088972.1"; db_xref "GeneID:140754060"; db_xref "GenBank:XP_072945073.1"; gbkey "CDS"; gene "LOC140754060"; product "uncharacterized protein"; protein_id "XP_072945073.1"; exon_number "2";
NW_027332234.1	Gnomon	start_codon	8818265	8818267	.	-	0	gene_id "LOC140754060"; transcript_id "XM_073088972.1"; db_xref "GeneID:140754060"; db_xref "GenBank:XP_072945073.1"; gbkey "CDS"; gene "LOC140754060"; product "uncharacterized protein"; protein_id "XP_072945073.1"; exon_number "1";
NW_027332234.1	Gnomon	stop_codon	8806443	8806445	.	-	0	gene_id "LOC140754060"; transcript_id "XM_073088972.1"; db_xref "GeneID:140754060"; db_xref "GenBank:XP_072945073.1"; gbkey "CDS"; gene "LOC140754060"; product "uncharacterized protein"; protein_id "XP_072945073.1"; exon_number "2";
NW_027332234.1	Gnomon	gene	8824152	8831200	.	+	.	gene_id "LOC140753691"; transcript_id ""; db_xref "GeneID:140753691"; description "polypeptide N-acetylgalactosaminyltransferase 3-like"; gbkey "Gene"; gene "LOC140753691"; gene_biotype "protein_coding";
NW_027332234.1	Gnomon	transcript	8824152	8831200	.	+	.	gene_id "LOC140753691"; transcript_id "XM_073088445.1"; db_xref "GeneID:140753691"; db_xref "GenBank:XM_073088445.1"; experiment "COORDINATES: polyA evidence [ECO:0006239]"; gbkey "mRNA"; gene "LOC140753691"; model_evidence "Supporting evidence includes similarity to: 3 Proteins"; product "polypeptide N-acetylgalactosaminyltransferase 3-like"; transcript_biotype "mRNA";
NW_027332234.1	Gnomon	exon	8824152	8824388	.	+	.	gene_id "LOC140753691"; transcript_id "XM_073088445.1"; db_xref "GeneID:140753691"; db_xref "GenBank:XM_073088445.1"; experiment "COORDINATES: polyA evidence [ECO:0006239]"; gene "LOC140753691"; model_evidence "Supporting evidence includes similarity to: 3 Proteins"; product "polypeptide N-acetylgalactosaminyltransferase 3-like"; transcript_biotype "mRNA"; exon_number "1";
NW_027332234.1	Gnomon	exon	8824519	8824670	.	+	.	gene_id "LOC140753691"; transcript_id "XM_073088445.1"; db_xref "GeneID:140753691"; db_xref "GenBank:XM_073088445.1"; experiment "COORDINATES: polyA evidence [ECO:0006239]"; gene "LOC140753691"; model_evidence "Supporting evidence includes similarity to: 3 Proteins"; product "polypeptide N-acetylgalactosaminyltransferase 3-like"; transcript_biotype "mRNA"; exon_number "2";
NW_027332234.1	Gnomon	exon	8825165	8825253	.	+	.	gene_id "LOC140753691"; transcript_id "XM_073088445.1"; db_xref "GeneID:140753691"; db_xref "GenBank:XM_073088445.1"; experiment "COORDINATES: polyA evidence [ECO:0006239]"; gene "LOC140753691"; model_evidence "Supporting evidence includes similarity to: 3 Proteins"; product "polypeptide N-acetylgalactosaminyltransferase 3-like"; transcript_biotype "mRNA"; exon_number "3";
NW_027332234.1	Gnomon	exon	8826040	8826220	.	+	.	gene_id "LOC140753691"; transcript_id "XM_073088445.1"; db_xref "GeneID:140753691"; db_xref "GenBank:XM_073088445.1"; experiment "COORDINATES: polyA evidence [ECO:0006239]"; gene "LOC140753691"; model_evidence "Supporting evidence includes similarity to: 3 Proteins"; product "polypeptide N-acetylgalactosaminyltransferase 3-like"; transcript_biotype "mRNA"; exon_number "4";
NW_027332234.1	Gnomon	exon	8827216	8827354	.	+	.	gene_id "LOC140753691"; transcript_id "XM_073088445.1"; db_xref "GeneID:140753691"; db_xref "GenBank:XM_073088445.1"; experiment "COORDINATES: polyA evidence [ECO:0006239]"; gene "LOC140753691"; model_evidence "Supporting evidence includes similarity to: 3 Proteins"; product "polypeptide N-acetylgalactosaminyltransferase 3-like"; transcript_biotype "mRNA"; exon_number "5";
NW_027332234.1	Gnomon	exon	8827788	8827973	.	+	.	gene_id "LOC140753691"; transcript_id "XM_073088445.1"; db_xref "GeneID:140753691"; db_xref "GenBank:XM_073088445.1"; experiment "COORDINATES: polyA evidence [ECO:0006239]"; gene "LOC140753691"; model_evidence "Supporting evidence includes similarity to: 3 Proteins"; product "polypeptide N-acetylgalactosaminyltransferase 3-like"; transcript_biotype "mRNA"; exon_number "6";
NW_027332234.1	Gnomon	exon	8829829	8831200	.	+	.	gene_id "LOC140753691"; transcript_id "XM_073088445.1"; db_xref "GeneID:140753691"; db_xref "GenBank:XM_073088445.1"; experiment "COORDINATES: polyA evidence [ECO:0006239]"; gene "LOC140753691"; model_evidence "Supporting evidence includes similarity to: 3 Proteins"; product "polypeptide N-acetylgalactosaminyltransferase 3-like"; transcript_biotype "mRNA"; exon_number "7";
NW_027332234.1	Gnomon	CDS	8824356	8824388	.	+	0	gene_id "LOC140753691"; transcript_id "XM_073088445.1"; db_xref "GeneID:140753691"; db_xref "GenBank:XP_072944546.1"; gbkey "CDS"; gene "LOC140753691"; product "polypeptide N-acetylgalactosaminyltransferase 3-like"; protein_id "XP_072944546.1"; exon_number "1";
NW_027332234.1	Gnomon	CDS	8824519	8824670	.	+	0	gene_id "LOC140753691"; transcript_id "XM_073088445.1"; db_xref "GeneID:140753691"; db_xref "GenBank:XP_072944546.1"; gbkey "CDS"; gene "LOC140753691"; product "polypeptide N-acetylgalactosaminyltransferase 3-like"; protein_id "XP_072944546.1"; exon_number "2";
NW_027332234.1	Gnomon	CDS	8825165	8825253	.	+	1	gene_id "LOC140753691"; transcript_id "XM_073088445.1"; db_xref "GeneID:140753691"; db_xref "GenBank:XP_072944546.1"; gbkey "CDS"; gene "LOC140753691"; product "polypeptide N-acetylgalactosaminyltransferase 3-like"; protein_id "XP_072944546.1"; exon_number "3";
NW_027332234.1	Gnomon	CDS	8826040	8826220	.	+	2	gene_id "LOC140753691"; transcript_id "XM_073088445.1"; db_xref "GeneID:140753691"; db_xref "GenBank:XP_072944546.1"; gbkey "CDS"; gene "LOC140753691"; product "polypeptide N-acetylgalactosaminyltransferase 3-like"; protein_id "XP_072944546.1"; exon_number "4";
NW_027332234.1	Gnomon	CDS	8827216	8827354	.	+	1	gene_id "LOC140753691"; transcript_id "XM_073088445.1"; db_xref "GeneID:140753691"; db_xref "GenBank:XP_072944546.1"; gbkey "CDS"; gene "LOC140753691"; product "polypeptide N-acetylgalactosaminyltransferase 3-like"; protein_id "XP_072944546.1"; exon_number "5";
NW_027332234.1	Gnomon	CDS	8827788	8827973	.	+	0	gene_id "LOC140753691"; transcript_id "XM_073088445.1"; db_xref "GeneID:140753691"; db_xref "GenBank:XP_072944546.1"; gbkey "CDS"; gene "LOC140753691"; product "polypeptide N-acetylgalactosaminyltransferase 3-like"; protein_id "XP_072944546.1"; exon_number "6";
NW_027332234.1	Gnomon	CDS	8829829	8830863	.	+	0	gene_id "LOC140753691"; transcript_id "XM_073088445.1"; db_xref "GeneID:140753691"; db_xref "GenBank:XP_072944546.1"; gbkey "CDS"; gene "LOC140753691"; product "polypeptide N-acetylgalactosaminyltransferase 3-like"; protein_id "XP_072944546.1"; exon_number "7";
NW_027332234.1	Gnomon	start_codon	8824356	8824358	.	+	0	gene_id "LOC140753691"; transcript_id "XM_073088445.1"; db_xref "GeneID:140753691"; db_xref "GenBank:XP_072944546.1"; gbkey "CDS"; gene "LOC140753691"; product "polypeptide N-acetylgalactosaminyltransferase 3-like"; protein_id "XP_072944546.1"; exon_number "1";
NW_027332234.1	Gnomon	stop_codon	8830864	8830866	.	+	0	gene_id "LOC140753691"; transcript_id "XM_073088445.1"; db_xref "GeneID:140753691"; db_xref "GenBank:XP_072944546.1"; gbkey "CDS"; gene "LOC140753691"; product "polypeptide N-acetylgalactosaminyltransferase 3-like"; protein_id "XP_072944546.1"; exon_number "7";
NW_027332234.1	Gnomon	gene	8838232	8839387	.	+	.	gene_id "LOC140753700"; transcript_id ""; db_xref "GeneID:140753700"; description "uncharacterized LOC140753700"; gbkey "Gene"; gene "LOC140753700"; gene_biotype "lncRNA";
NW_027332234.1	Gnomon	transcript	8838232	8839387	.	+	.	gene_id "LOC140753700"; transcript_id "XR_012103594.1"; db_xref "GeneID:140753700"; db_xref "GenBank:XR_012103594.1"; experiment "COORDINATES: polyA evidence [ECO:0006239]"; gbkey "ncRNA"; gene "LOC140753700"; product "uncharacterized lncRNA"; transcript_biotype "lnc_RNA";
NW_027332234.1	Gnomon	exon	8838232	8838440	.	+	.	gene_id "LOC140753700"; transcript_id "XR_012103594.1"; db_xref "GeneID:140753700"; db_xref "GenBank:XR_012103594.1"; experiment "COORDINATES: polyA evidence [ECO:0006239]"; gene "LOC140753700"; product "uncharacterized lncRNA"; transcript_biotype "lnc_RNA"; exon_number "1";
NW_027332234.1	Gnomon	exon	8838707	8839387	.	+	.	gene_id "LOC140753700"; transcript_id "XR_012103594.1"; db_xref "GeneID:140753700"; db_xref "GenBank:XR_012103594.1"; experiment "COORDINATES: polyA evidence [ECO:0006239]"; gene "LOC140753700"; product "uncharacterized lncRNA"; transcript_biotype "lnc_RNA"; exon_number "2";
NW_027332234.1	Gnomon	gene	8914962	9064942	.	-	.	gene_id "LOC140753696"; transcript_id ""; db_xref "GeneID:140753696"; description "uncharacterized LOC140753696"; gbkey "Gene"; gene "LOC140753696"; gene_biotype "protein_coding";
NW_027332234.1	Gnomon	transcript	8914962	9064942	.	-	.	gene_id "LOC140753696"; transcript_id "XM_073088459.1"; db_xref "GeneID:140753696"; db_xref "GenBank:XM_073088459.1"; experiment "COORDINATES: polyA evidence [ECO:0006239]"; gbkey "mRNA"; gene "LOC140753696"; model_evidence "Supporting evidence includes similarity to: 6 Proteins"; product "uncharacterized protein"; transcript_biotype "mRNA";
NW_027332234.1	Gnomon	exon	9064562	9064942	.	-	.	gene_id "LOC140753696"; transcript_id "XM_073088459.1"; db_xref "GeneID:140753696"; db_xref "GenBank:XM_073088459.1"; experiment "COORDINATES: polyA evidence [ECO:0006239]"; gene "LOC140753696"; model_evidence "Supporting evidence includes similarity to: 6 Proteins"; product "uncharacterized protein"; transcript_biotype "mRNA"; exon_number "1";
NW_027332234.1	Gnomon	exon	8995666	8995738	.	-	.	gene_id "LOC140753696"; transcript_id "XM_073088459.1"; db_xref "GeneID:140753696"; db_xref "GenBank:XM_073088459.1"; experiment "COORDINATES: polyA evidence [ECO:0006239]"; gene "LOC140753696"; model_evidence "Supporting evidence includes similarity to: 6 Proteins"; product "uncharacterized protein"; transcript_biotype "mRNA"; exon_number "2";
NW_027332234.1	Gnomon	exon	8914962	8917902	.	-	.	gene_id "LOC140753696"; transcript_id "XM_073088459.1"; db_xref "GeneID:140753696"; db_xref "GenBank:XM_073088459.1"; experiment "COORDINATES: polyA evidence [ECO:0006239]"; gene "LOC140753696"; model_evidence "Supporting evidence includes similarity to: 6 Proteins"; product "uncharacterized protein"; transcript_biotype "mRNA"; exon_number "3";
NW_027332234.1	Gnomon	CDS	8917109	8917882	.	-	0	gene_id "LOC140753696"; transcript_id "XM_073088459.1"; db_xref "GeneID:140753696"; db_xref "GenBank:XP_072944560.1"; gbkey "CDS"; gene "LOC140753696"; product "uncharacterized protein"; protein_id "XP_072944560.1"; exon_number "3";
NW_027332234.1	Gnomon	start_codon	8917880	8917882	.	-	0	gene_id "LOC140753696"; transcript_id "XM_073088459.1"; db_xref "GeneID:140753696"; db_xref "GenBank:XP_072944560.1"; gbkey "CDS"; gene "LOC140753696"; product "uncharacterized protein"; protein_id "XP_072944560.1"; exon_number "3";
NW_027332234.1	Gnomon	stop_codon	8917106	8917108	.	-	0	gene_id "LOC140753696"; transcript_id "XM_073088459.1"; db_xref "GeneID:140753696"; db_xref "GenBank:XP_072944560.1"; gbkey "CDS"; gene "LOC140753696"; product "uncharacterized protein"; protein_id "XP_072944560.1"; exon_number "3";
NW_027332234.1	Gnomon	gene	9248491	9376974	.	-	.	gene_id "LOC140753689"; transcript_id ""; db_xref "GeneID:140753689"; description "transcription factor hamlet-like"; gbkey "Gene"; gene "LOC140753689"; gene_biotype "protein_coding";
NW_027332234.1	Gnomon	transcript	9248491	9376974	.	-	.	gene_id "LOC140753689"; transcript_id "XM_073088442.1"; db_xref "GeneID:140753689"; db_xref "GenBank:XM_073088442.1"; gbkey "mRNA"; gene "LOC140753689"; model_evidence "Supporting evidence includes similarity to: 15 Proteins"; product "transcription factor hamlet-like, transcript variant X2"; transcript_biotype "mRNA";
NW_027332234.1	Gnomon	exon	9376624	9376974	.	-	.	gene_id "LOC140753689"; transcript_id "XM_073088442.1"; db_xref "GeneID:140753689"; db_xref "GenBank:XM_073088442.1"; gene "LOC140753689"; model_evidence "Supporting evidence includes similarity to: 15 Proteins"; product "transcription factor hamlet-like, transcript variant X2"; transcript_biotype "mRNA"; exon_number "1";
NW_027332234.1	Gnomon	exon	9333985	9334032	.	-	.	gene_id "LOC140753689"; transcript_id "XM_073088442.1"; db_xref "GeneID:140753689"; db_xref "GenBank:XM_073088442.1"; gene "LOC140753689"; model_evidence "Supporting evidence includes similarity to: 15 Proteins"; product "transcription factor hamlet-like, transcript variant X2"; transcript_biotype "mRNA"; exon_number "2";
NW_027332234.1	Gnomon	exon	9285216	9285655	.	-	.	gene_id "LOC140753689"; transcript_id "XM_073088442.1"; db_xref "GeneID:140753689"; db_xref "GenBank:XM_073088442.1"; gene "LOC140753689"; model_evidence "Supporting evidence includes similarity to: 15 Proteins"; product "transcription factor hamlet-like, transcript variant X2"; transcript_biotype "mRNA"; exon_number "3";
NW_027332234.1	Gnomon	exon	9270460	9270582	.	-	.	gene_id "LOC140753689"; transcript_id "XM_073088442.1"; db_xref "GeneID:140753689"; db_xref "GenBank:XM_073088442.1"; gene "LOC140753689"; model_evidence "Supporting evidence includes similarity to: 15 Proteins"; product "transcription factor hamlet-like, transcript variant X2"; transcript_biotype "mRNA"; exon_number "4";
NW_027332234.1	Gnomon	exon	9269065	9269161	.	-	.	gene_id "LOC140753689"; transcript_id "XM_073088442.1"; db_xref "GeneID:140753689"; db_xref "GenBank:XM_073088442.1"; gene "LOC140753689"; model_evidence "Supporting evidence includes similarity to: 15 Proteins"; product "transcription factor hamlet-like, transcript variant X2"; transcript_biotype "mRNA"; exon_number "5";
NW_027332234.1	Gnomon	exon	9259987	9260098	.	-	.	gene_id "LOC140753689"; transcript_id "XM_073088442.1"; db_xref "GeneID:140753689"; db_xref "GenBank:XM_073088442.1"; gene "LOC140753689"; model_evidence "Supporting evidence includes similarity to: 15 Proteins"; product "transcription factor hamlet-like, transcript variant X2"; transcript_biotype "mRNA"; exon_number "6";
NW_027332234.1	Gnomon	exon	9252402	9252558	.	-	.	gene_id "LOC140753689"; transcript_id "XM_073088442.1"; db_xref "GeneID:140753689"; db_xref "GenBank:XM_073088442.1"; gene "LOC140753689"; model_evidence "Supporting evidence includes similarity to: 15 Proteins"; product "transcription factor hamlet-like, transcript variant X2"; transcript_biotype "mRNA"; exon_number "7";
NW_027332234.1	Gnomon	exon	9251925	9252095	.	-	.	gene_id "LOC140753689"; transcript_id "XM_073088442.1"; db_xref "GeneID:140753689"; db_xref "GenBank:XM_073088442.1"; gene "LOC140753689"; model_evidence "Supporting evidence includes similarity to: 15 Proteins"; product "transcription factor hamlet-like, transcript variant X2"; transcript_biotype "mRNA"; exon_number "8";
NW_027332234.1	Gnomon	exon	9248491	9251602	.	-	.	gene_id "LOC140753689"; transcript_id "XM_073088442.1"; db_xref "GeneID:140753689"; db_xref "GenBank:XM_073088442.1"; gene "LOC140753689"; model_evidence "Supporting evidence includes similarity to: 15 Proteins"; product "transcription factor hamlet-like, transcript variant X2"; transcript_biotype "mRNA"; exon_number "9";
NW_027332234.1	Gnomon	CDS	9376624	9376663	.	-	0	gene_id "LOC140753689"; transcript_id "XM_073088442.1"; db_xref "GeneID:140753689"; db_xref "GenBank:XP_072944543.1"; gbkey "CDS"; gene "LOC140753689"; product "transcription factor hamlet-like isoform X2"; protein_id "XP_072944543.1"; exon_number "1";
NW_027332234.1	Gnomon	CDS	9333985	9334032	.	-	2	gene_id "LOC140753689"; transcript_id "XM_073088442.1"; db_xref "GeneID:140753689"; db_xref "GenBank:XP_072944543.1"; gbkey "CDS"; gene "LOC140753689"; product "transcription factor hamlet-like isoform X2"; protein_id "XP_072944543.1"; exon_number "2";
NW_027332234.1	Gnomon	CDS	9285216	9285655	.	-	2	gene_id "LOC140753689"; transcript_id "XM_073088442.1"; db_xref "GeneID:140753689"; db_xref "GenBank:XP_072944543.1"; gbkey "CDS"; gene "LOC140753689"; product "transcription factor hamlet-like isoform X2"; protein_id "XP_072944543.1"; exon_number "3";
NW_027332234.1	Gnomon	CDS	9270460	9270582	.	-	0	gene_id "LOC140753689"; transcript_id "XM_073088442.1"; db_xref "GeneID:140753689"; db_xref "GenBank:XP_072944543.1"; gbkey "CDS"; gene "LOC140753689"; product "transcription factor hamlet-like isoform X2"; protein_id "XP_072944543.1"; exon_number "4";
NW_027332234.1	Gnomon	CDS	9269065	9269161	.	-	0	gene_id "LOC140753689"; transcript_id "XM_073088442.1"; db_xref "GeneID:140753689"; db_xref "GenBank:XP_072944543.1"; gbkey "CDS"; gene "LOC140753689"; product "transcription factor hamlet-like isoform X2"; protein_id "XP_072944543.1"; exon_number "5";
NW_027332234.1	Gnomon	CDS	9259987	9260098	.	-	2	gene_id "LOC140753689"; transcript_id "XM_073088442.1"; db_xref "GeneID:140753689"; db_xref "GenBank:XP_072944543.1"; gbkey "CDS"; gene "LOC140753689"; product "transcription factor hamlet-like isoform X2"; protein_id "XP_072944543.1"; exon_number "6";
NW_027332234.1	Gnomon	CDS	9252402	9252558	.	-	1	gene_id "LOC140753689"; transcript_id "XM_073088442.1"; db_xref "GeneID:140753689"; db_xref "GenBank:XP_072944543.1"; gbkey "CDS"; gene "LOC140753689"; product "transcription factor hamlet-like isoform X2"; protein_id "XP_072944543.1"; exon_number "7";
NW_027332234.1	Gnomon	CDS	9251925	9252095	.	-	0	gene_id "LOC140753689"; transcript_id "XM_073088442.1"; db_xref "GeneID:140753689"; db_xref "GenBank:XP_072944543.1"; gbkey "CDS"; gene "LOC140753689"; product "transcription factor hamlet-like isoform X2"; protein_id "XP_072944543.1"; exon_number "8";
NW_027332234.1	Gnomon	CDS	9249851	9251602	.	-	0	gene_id "LOC140753689"; transcript_id "XM_073088442.1"; db_xref "GeneID:140753689"; db_xref "GenBank:XP_072944543.1"; gbkey "CDS"; gene "LOC140753689"; product "transcription factor hamlet-like isoform X2"; protein_id "XP_072944543.1"; exon_number "9";
NW_027332234.1	Gnomon	start_codon	9376661	9376663	.	-	0	gene_id "LOC140753689"; transcript_id "XM_073088442.1"; db_xref "GeneID:140753689"; db_xref "GenBank:XP_072944543.1"; gbkey "CDS"; gene "LOC140753689"; product "transcription factor hamlet-like isoform X2"; protein_id "XP_072944543.1"; exon_number "1";
NW_027332234.1	Gnomon	stop_codon	9249848	9249850	.	-	0	gene_id "LOC140753689"; transcript_id "XM_073088442.1"; db_xref "GeneID:140753689"; db_xref "GenBank:XP_072944543.1"; gbkey "CDS"; gene "LOC140753689"; product "transcription factor hamlet-like isoform X2"; protein_id "XP_072944543.1"; exon_number "9";
NW_027332234.1	Gnomon	transcript	9248491	9376974	.	-	.	gene_id "LOC140753689"; transcript_id "XM_073088441.1"; db_xref "GeneID:140753689"; db_xref "GenBank:XM_073088441.1"; gbkey "mRNA"; gene "LOC140753689"; model_evidence "Supporting evidence includes similarity to: 15 Proteins"; product "transcription factor hamlet-like, transcript variant X1"; transcript_biotype "mRNA";
NW_027332234.1	Gnomon	exon	9376624	9376974	.	-	.	gene_id "LOC140753689"; transcript_id "XM_073088441.1"; db_xref "GeneID:140753689"; db_xref "GenBank:XM_073088441.1"; gene "LOC140753689"; model_evidence "Supporting evidence includes similarity to: 15 Proteins"; product "transcription factor hamlet-like, transcript variant X1"; transcript_biotype "mRNA"; exon_number "1";
NW_027332234.1	Gnomon	exon	9333985	9334032	.	-	.	gene_id "LOC140753689"; transcript_id "XM_073088441.1"; db_xref "GeneID:140753689"; db_xref "GenBank:XM_073088441.1"; gene "LOC140753689"; model_evidence "Supporting evidence includes similarity to: 15 Proteins"; product "transcription factor hamlet-like, transcript variant X1"; transcript_biotype "mRNA"; exon_number "2";
NW_027332234.1	Gnomon	exon	9285216	9285658	.	-	.	gene_id "LOC140753689"; transcript_id "XM_073088441.1"; db_xref "GeneID:140753689"; db_xref "GenBank:XM_073088441.1"; gene "LOC140753689"; model_evidence "Supporting evidence includes similarity to: 15 Proteins"; product "transcription factor hamlet-like, transcript variant X1"; transcript_biotype "mRNA"; exon_number "3";
NW_027332234.1	Gnomon	exon	9270460	9270582	.	-	.	gene_id "LOC140753689"; transcript_id "XM_073088441.1"; db_xref "GeneID:140753689"; db_xref "GenBank:XM_073088441.1"; gene "LOC140753689"; model_evidence "Supporting evidence includes similarity to: 15 Proteins"; product "transcription factor hamlet-like, transcript variant X1"; transcript_biotype "mRNA"; exon_number "4";
NW_027332234.1	Gnomon	exon	9269065	9269161	.	-	.	gene_id "LOC140753689"; transcript_id "XM_073088441.1"; db_xref "GeneID:140753689"; db_xref "GenBank:XM_073088441.1"; gene "LOC140753689"; model_evidence "Supporting evidence includes similarity to: 15 Proteins"; product "transcription factor hamlet-like, transcript variant X1"; transcript_biotype "mRNA"; exon_number "5";
NW_027332234.1	Gnomon	exon	9259987	9260098	.	-	.	gene_id "LOC140753689"; transcript_id "XM_073088441.1"; db_xref "GeneID:140753689"; db_xref "GenBank:XM_073088441.1"; gene "LOC140753689"; model_evidence "Supporting evidence includes similarity to: 15 Proteins"; product "transcription factor hamlet-like, transcript variant X1"; transcript_biotype "mRNA"; exon_number "6";
NW_027332234.1	Gnomon	exon	9252402	9252558	.	-	.	gene_id "LOC140753689"; transcript_id "XM_073088441.1"; db_xref "GeneID:140753689"; db_xref "GenBank:XM_073088441.1"; gene "LOC140753689"; model_evidence "Supporting evidence includes similarity to: 15 Proteins"; product "transcription factor hamlet-like, transcript variant X1"; transcript_biotype "mRNA"; exon_number "7";
NW_027332234.1	Gnomon	exon	9251925	9252095	.	-	.	gene_id "LOC140753689"; transcript_id "XM_073088441.1"; db_xref "GeneID:140753689"; db_xref "GenBank:XM_073088441.1"; gene "LOC140753689"; model_evidence "Supporting evidence includes similarity to: 15 Proteins"; product "transcription factor hamlet-like, transcript variant X1"; transcript_biotype "mRNA"; exon_number "8";
NW_027332234.1	Gnomon	exon	9248491	9251602	.	-	.	gene_id "LOC140753689"; transcript_id "XM_073088441.1"; db_xref "GeneID:140753689"; db_xref "GenBank:XM_073088441.1"; gene "LOC140753689"; model_evidence "Supporting evidence includes similarity to: 15 Proteins"; product "transcription factor hamlet-like, transcript variant X1"; transcript_biotype "mRNA"; exon_number "9";
NW_027332234.1	Gnomon	CDS	9376624	9376663	.	-	0	gene_id "LOC140753689"; transcript_id "XM_073088441.1"; db_xref "GeneID:140753689"; db_xref "GenBank:XP_072944542.1"; gbkey "CDS"; gene "LOC140753689"; product "transcription factor hamlet-like isoform X1"; protein_id "XP_072944542.1"; exon_number "1";
NW_027332234.1	Gnomon	CDS	9333985	9334032	.	-	2	gene_id "LOC140753689"; transcript_id "XM_073088441.1"; db_xref "GeneID:140753689"; db_xref "GenBank:XP_072944542.1"; gbkey "CDS"; gene "LOC140753689"; product "transcription factor hamlet-like isoform X1"; protein_id "XP_072944542.1"; exon_number "2";
NW_027332234.1	Gnomon	CDS	9285216	9285658	.	-	2	gene_id "LOC140753689"; transcript_id "XM_073088441.1"; db_xref "GeneID:140753689"; db_xref "GenBank:XP_072944542.1"; gbkey "CDS"; gene "LOC140753689"; product "transcription factor hamlet-like isoform X1"; protein_id "XP_072944542.1"; exon_number "3";
NW_027332234.1	Gnomon	CDS	9270460	9270582	.	-	0	gene_id "LOC140753689"; transcript_id "XM_073088441.1"; db_xref "GeneID:140753689"; db_xref "GenBank:XP_072944542.1"; gbkey "CDS"; gene "LOC140753689"; product "transcription factor hamlet-like isoform X1"; protein_id "XP_072944542.1"; exon_number "4";
NW_027332234.1	Gnomon	CDS	9269065	9269161	.	-	0	gene_id "LOC140753689"; transcript_id "XM_073088441.1"; db_xref "GeneID:140753689"; db_xref "GenBank:XP_072944542.1"; gbkey "CDS"; gene "LOC140753689"; product "transcription factor hamlet-like isoform X1"; protein_id "XP_072944542.1"; exon_number "5";
NW_027332234.1	Gnomon	CDS	9259987	9260098	.	-	2	gene_id "LOC140753689"; transcript_id "XM_073088441.1"; db_xref "GeneID:140753689"; db_xref "GenBank:XP_072944542.1"; gbkey "CDS"; gene "LOC140753689"; product "transcription factor hamlet-like isoform X1"; protein_id "XP_072944542.1"; exon_number "6";
NW_027332234.1	Gnomon	CDS	9252402	9252558	.	-	1	gene_id "LOC140753689"; transcript_id "XM_073088441.1"; db_xref "GeneID:140753689"; db_xref "GenBank:XP_072944542.1"; gbkey "CDS"; gene "LOC140753689"; product "transcription factor hamlet-like isoform X1"; protein_id "XP_072944542.1"; exon_number "7";
NW_027332234.1	Gnomon	CDS	9251925	9252095	.	-	0	gene_id "LOC140753689"; transcript_id "XM_073088441.1"; db_xref "GeneID:140753689"; db_xref "GenBank:XP_072944542.1"; gbkey "CDS"; gene "LOC140753689"; product "transcription factor hamlet-like isoform X1"; protein_id "XP_072944542.1"; exon_number "8";
NW_027332234.1	Gnomon	CDS	9249851	9251602	.	-	0	gene_id "LOC140753689"; transcript_id "XM_073088441.1"; db_xref "GeneID:140753689"; db_xref "GenBank:XP_072944542.1"; gbkey "CDS"; gene "LOC140753689"; product "transcription factor hamlet-like isoform X1"; protein_id "XP_072944542.1"; exon_number "9";
NW_027332234.1	Gnomon	start_codon	9376661	9376663	.	-	0	gene_id "LOC140753689"; transcript_id "XM_073088441.1"; db_xref "GeneID:140753689"; db_xref "GenBank:XP_072944542.1"; gbkey "CDS"; gene "LOC140753689"; product "transcription factor hamlet-like isoform X1"; protein_id "XP_072944542.1"; exon_number "1";
NW_027332234.1	Gnomon	stop_codon	9249848	9249850	.	-	0	gene_id "LOC140753689"; transcript_id "XM_073088441.1"; db_xref "GeneID:140753689"; db_xref "GenBank:XP_072944542.1"; gbkey "CDS"; gene "LOC140753689"; product "transcription factor hamlet-like isoform X1"; protein_id "XP_072944542.1"; exon_number "9";
NW_027332234.1	Gnomon	transcript	9248491	9294414	.	-	.	gene_id "LOC140753689"; transcript_id "XM_073088443.1"; db_xref "GeneID:140753689"; db_xref "GenBank:XM_073088443.1"; gbkey "mRNA"; gene "LOC140753689"; model_evidence "Supporting evidence includes similarity to: 16 Proteins"; product "transcription factor hamlet-like, transcript variant X3"; transcript_biotype "mRNA";
NW_027332234.1	Gnomon	exon	9294116	9294414	.	-	.	gene_id "LOC140753689"; transcript_id "XM_073088443.1"; db_xref "GeneID:140753689"; db_xref "GenBank:XM_073088443.1"; gene "LOC140753689"; model_evidence "Supporting evidence includes similarity to: 16 Proteins"; product "transcription factor hamlet-like, transcript variant X3"; transcript_biotype "mRNA"; exon_number "1";
NW_027332234.1	Gnomon	exon	9285216	9285655	.	-	.	gene_id "LOC140753689"; transcript_id "XM_073088443.1"; db_xref "GeneID:140753689"; db_xref "GenBank:XM_073088443.1"; gene "LOC140753689"; model_evidence "Supporting evidence includes similarity to: 16 Proteins"; product "transcription factor hamlet-like, transcript variant X3"; transcript_biotype "mRNA"; exon_number "2";
NW_027332234.1	Gnomon	exon	9270460	9270582	.	-	.	gene_id "LOC140753689"; transcript_id "XM_073088443.1"; db_xref "GeneID:140753689"; db_xref "GenBank:XM_073088443.1"; gene "LOC140753689"; model_evidence "Supporting evidence includes similarity to: 16 Proteins"; product "transcription factor hamlet-like, transcript variant X3"; transcript_biotype "mRNA"; exon_number "3";
NW_027332234.1	Gnomon	exon	9269065	9269161	.	-	.	gene_id "LOC140753689"; transcript_id "XM_073088443.1"; db_xref "GeneID:140753689"; db_xref "GenBank:XM_073088443.1"; gene "LOC140753689"; model_evidence "Supporting evidence includes similarity to: 16 Proteins"; product "transcription factor hamlet-like, transcript variant X3"; transcript_biotype "mRNA"; exon_number "4";
NW_027332234.1	Gnomon	exon	9259987	9260098	.	-	.	gene_id "LOC140753689"; transcript_id "XM_073088443.1"; db_xref "GeneID:140753689"; db_xref "GenBank:XM_073088443.1"; gene "LOC140753689"; model_evidence "Supporting evidence includes similarity to: 16 Proteins"; product "transcription factor hamlet-like, transcript variant X3"; transcript_biotype "mRNA"; exon_number "5";
NW_027332234.1	Gnomon	exon	9252402	9252558	.	-	.	gene_id "LOC140753689"; transcript_id "XM_073088443.1"; db_xref "GeneID:140753689"; db_xref "GenBank:XM_073088443.1"; gene "LOC140753689"; model_evidence "Supporting evidence includes similarity to: 16 Proteins"; product "transcription factor hamlet-like, transcript variant X3"; transcript_biotype "mRNA"; exon_number "6";
NW_027332234.1	Gnomon	exon	9251925	9252095	.	-	.	gene_id "LOC140753689"; transcript_id "XM_073088443.1"; db_xref "GeneID:140753689"; db_xref "GenBank:XM_073088443.1"; gene "LOC140753689"; model_evidence "Supporting evidence includes similarity to: 16 Proteins"; product "transcription factor hamlet-like, transcript variant X3"; transcript_biotype "mRNA"; exon_number "7";
NW_027332234.1	Gnomon	exon	9248491	9251602	.	-	.	gene_id "LOC140753689"; transcript_id "XM_073088443.1"; db_xref "GeneID:140753689"; db_xref "GenBank:XM_073088443.1"; gene "LOC140753689"; model_evidence "Supporting evidence includes similarity to: 16 Proteins"; product "transcription factor hamlet-like, transcript variant X3"; transcript_biotype "mRNA"; exon_number "8";
NW_027332234.1	Gnomon	CDS	9294116	9294128	.	-	0	gene_id "LOC140753689"; transcript_id "XM_073088443.1"; db_xref "GeneID:140753689"; db_xref "GenBank:XP_072944544.1"; gbkey "CDS"; gene "LOC140753689"; product "transcription factor hamlet-like isoform X3"; protein_id "XP_072944544.1"; exon_number "1";
NW_027332234.1	Gnomon	CDS	9285216	9285655	.	-	2	gene_id "LOC140753689"; transcript_id "XM_073088443.1"; db_xref "GeneID:140753689"; db_xref "GenBank:XP_072944544.1"; gbkey "CDS"; gene "LOC140753689"; product "transcription factor hamlet-like isoform X3"; protein_id "XP_072944544.1"; exon_number "2";
NW_027332234.1	Gnomon	CDS	9270460	9270582	.	-	0	gene_id "LOC140753689"; transcript_id "XM_073088443.1"; db_xref "GeneID:140753689"; db_xref "GenBank:XP_072944544.1"; gbkey "CDS"; gene "LOC140753689"; product "transcription factor hamlet-like isoform X3"; protein_id "XP_072944544.1"; exon_number "3";
NW_027332234.1	Gnomon	CDS	9269065	9269161	.	-	0	gene_id "LOC140753689"; transcript_id "XM_073088443.1"; db_xref "GeneID:140753689"; db_xref "GenBank:XP_072944544.1"; gbkey "CDS"; gene "LOC140753689"; product "transcription factor hamlet-like isoform X3"; protein_id "XP_072944544.1"; exon_number "4";
NW_027332234.1	Gnomon	CDS	9259987	9260098	.	-	2	gene_id "LOC140753689"; transcript_id "XM_073088443.1"; db_xref "GeneID:140753689"; db_xref "GenBank:XP_072944544.1"; gbkey "CDS"; gene "LOC140753689"; product "transcription factor hamlet-like isoform X3"; protein_id "XP_072944544.1"; exon_number "5";
NW_027332234.1	Gnomon	CDS	9252402	9252558	.	-	1	gene_id "LOC140753689"; transcript_id "XM_073088443.1"; db_xref "GeneID:140753689"; db_xref "GenBank:XP_072944544.1"; gbkey "CDS"; gene "LOC140753689"; product "transcription factor hamlet-like isoform X3"; protein_id "XP_072944544.1"; exon_number "6";
NW_027332234.1	Gnomon	CDS	9251925	9252095	.	-	0	gene_id "LOC140753689"; transcript_id "XM_073088443.1"; db_xref "GeneID:140753689"; db_xref "GenBank:XP_072944544.1"; gbkey "CDS"; gene "LOC140753689"; product "transcription factor hamlet-like isoform X3"; protein_id "XP_072944544.1"; exon_number "7";
NW_027332234.1	Gnomon	CDS	9249851	9251602	.	-	0	gene_id "LOC140753689"; transcript_id "XM_073088443.1"; db_xref "GeneID:140753689"; db_xref "GenBank:XP_072944544.1"; gbkey "CDS"; gene "LOC140753689"; product "transcription factor hamlet-like isoform X3"; protein_id "XP_072944544.1"; exon_number "8";
NW_027332234.1	Gnomon	start_codon	9294126	9294128	.	-	0	gene_id "LOC140753689"; transcript_id "XM_073088443.1"; db_xref "GeneID:140753689"; db_xref "GenBank:XP_072944544.1"; gbkey "CDS"; gene "LOC140753689"; product "transcription factor hamlet-like isoform X3"; protein_id "XP_072944544.1"; exon_number "1";
NW_027332234.1	Gnomon	stop_codon	9249848	9249850	.	-	0	gene_id "LOC140753689"; transcript_id "XM_073088443.1"; db_xref "GeneID:140753689"; db_xref "GenBank:XP_072944544.1"; gbkey "CDS"; gene "LOC140753689"; product "transcription factor hamlet-like isoform X3"; protein_id "XP_072944544.1"; exon_number "8";
NW_027332234.1	Gnomon	gene	9386591	9492580	.	+	.	gene_id "gus"; transcript_id ""; db_xref "GeneID:140753692"; description "splA/ryanodine receptor domain and SOCS box containing gustavus"; gbkey "Gene"; gene "gus"; gene_biotype "protein_coding";
NW_027332234.1	Gnomon	transcript	9386591	9492580	.	+	.	gene_id "gus"; transcript_id "XM_073088454.1"; db_xref "GeneID:140753692"; db_xref "GenBank:XM_073088454.1"; experiment "COORDINATES: polyA evidence [ECO:0006239]"; gbkey "mRNA"; gene "gus"; model_evidence "Supporting evidence includes similarity to: 36 Proteins"; product "splA/ryanodine receptor domain and SOCS box containing gustavus, transcript variant X8"; transcript_biotype "mRNA";
NW_027332234.1	Gnomon	exon	9386591	9386856	.	+	.	gene_id "gus"; transcript_id "XM_073088454.1"; db_xref "GeneID:140753692"; db_xref "GenBank:XM_073088454.1"; experiment "COORDINATES: polyA evidence [ECO:0006239]"; gene "gus"; model_evidence "Supporting evidence includes similarity to: 36 Proteins"; product "splA/ryanodine receptor domain and SOCS box containing gustavus, transcript variant X8"; transcript_biotype "mRNA"; exon_number "1";
NW_027332234.1	Gnomon	exon	9401443	9401473	.	+	.	gene_id "gus"; transcript_id "XM_073088454.1"; db_xref "GeneID:140753692"; db_xref "GenBank:XM_073088454.1"; experiment "COORDINATES: polyA evidence [ECO:0006239]"; gene "gus"; model_evidence "Supporting evidence includes similarity to: 36 Proteins"; product "splA/ryanodine receptor domain and SOCS box containing gustavus, transcript variant X8"; transcript_biotype "mRNA"; exon_number "2";
NW_027332234.1	Gnomon	exon	9435144	9435191	.	+	.	gene_id "gus"; transcript_id "XM_073088454.1"; db_xref "GeneID:140753692"; db_xref "GenBank:XM_073088454.1"; experiment "COORDINATES: polyA evidence [ECO:0006239]"; gene "gus"; model_evidence "Supporting evidence includes similarity to: 36 Proteins"; product "splA/ryanodine receptor domain and SOCS box containing gustavus, transcript variant X8"; transcript_biotype "mRNA"; exon_number "3";
NW_027332234.1	Gnomon	exon	9482767	9482902	.	+	.	gene_id "gus"; transcript_id "XM_073088454.1"; db_xref "GeneID:140753692"; db_xref "GenBank:XM_073088454.1"; experiment "COORDINATES: polyA evidence [ECO:0006239]"; gene "gus"; model_evidence "Supporting evidence includes similarity to: 36 Proteins"; product "splA/ryanodine receptor domain and SOCS box containing gustavus, transcript variant X8"; transcript_biotype "mRNA"; exon_number "4";
NW_027332234.1	Gnomon	exon	9485223	9485395	.	+	.	gene_id "gus"; transcript_id "XM_073088454.1"; db_xref "GeneID:140753692"; db_xref "GenBank:XM_073088454.1"; experiment "COORDINATES: polyA evidence [ECO:0006239]"; gene "gus"; model_evidence "Supporting evidence includes similarity to: 36 Proteins"; product "splA/ryanodine receptor domain and SOCS box containing gustavus, transcript variant X8"; transcript_biotype "mRNA"; exon_number "5";
NW_027332234.1	Gnomon	exon	9487482	9487743	.	+	.	gene_id "gus"; transcript_id "XM_073088454.1"; db_xref "GeneID:140753692"; db_xref "GenBank:XM_073088454.1"; experiment "COORDINATES: polyA evidence [ECO:0006239]"; gene "gus"; model_evidence "Supporting evidence includes similarity to: 36 Proteins"; product "splA/ryanodine receptor domain and SOCS box containing gustavus, transcript variant X8"; transcript_biotype "mRNA"; exon_number "6";
NW_027332234.1	Gnomon	exon	9488630	9488885	.	+	.	gene_id "gus"; transcript_id "XM_073088454.1"; db_xref "GeneID:140753692"; db_xref "GenBank:XM_073088454.1"; experiment "COORDINATES: polyA evidence [ECO:0006239]"; gene "gus"; model_evidence "Supporting evidence includes similarity to: 36 Proteins"; product "splA/ryanodine receptor domain and SOCS box containing gustavus, transcript variant X8"; transcript_biotype "mRNA"; exon_number "7";
NW_027332234.1	Gnomon	exon	9489353	9492580	.	+	.	gene_id "gus"; transcript_id "XM_073088454.1"; db_xref "GeneID:140753692"; db_xref "GenBank:XM_073088454.1"; experiment "COORDINATES: polyA evidence [ECO:0006239]"; gene "gus"; model_evidence "Supporting evidence includes similarity to: 36 Proteins"; product "splA/ryanodine receptor domain and SOCS box containing gustavus, transcript variant X8"; transcript_biotype "mRNA"; exon_number "8";
NW_027332234.1	Gnomon	CDS	9435172	9435191	.	+	0	gene_id "gus"; transcript_id "XM_073088454.1"; db_xref "GeneID:140753692"; db_xref "GenBank:XP_072944555.1"; gbkey "CDS"; gene "gus"; product "protein gustavus isoform X4"; protein_id "XP_072944555.1"; exon_number "3";
NW_027332234.1	Gnomon	CDS	9482767	9482902	.	+	1	gene_id "gus"; transcript_id "XM_073088454.1"; db_xref "GeneID:140753692"; db_xref "GenBank:XP_072944555.1"; gbkey "CDS"; gene "gus"; product "protein gustavus isoform X4"; protein_id "XP_072944555.1"; exon_number "4";
NW_027332234.1	Gnomon	CDS	9485223	9485395	.	+	0	gene_id "gus"; transcript_id "XM_073088454.1"; db_xref "GeneID:140753692"; db_xref "GenBank:XP_072944555.1"; gbkey "CDS"; gene "gus"; product "protein gustavus isoform X4"; protein_id "XP_072944555.1"; exon_number "5";
NW_027332234.1	Gnomon	CDS	9487482	9487743	.	+	1	gene_id "gus"; transcript_id "XM_073088454.1"; db_xref "GeneID:140753692"; db_xref "GenBank:XP_072944555.1"; gbkey "CDS"; gene "gus"; product "protein gustavus isoform X4"; protein_id "XP_072944555.1"; exon_number "6";
NW_027332234.1	Gnomon	CDS	9488630	9488885	.	+	0	gene_id "gus"; transcript_id "XM_073088454.1"; db_xref "GeneID:140753692"; db_xref "GenBank:XP_072944555.1"; gbkey "CDS"; gene "gus"; product "protein gustavus isoform X4"; protein_id "XP_072944555.1"; exon_number "7";
NW_027332234.1	Gnomon	CDS	9489353	9489486	.	+	2	gene_id "gus"; transcript_id "XM_073088454.1"; db_xref "GeneID:140753692"; db_xref "GenBank:XP_072944555.1"; gbkey "CDS"; gene "gus"; product "protein gustavus isoform X4"; protein_id "XP_072944555.1"; exon_number "8";
NW_027332234.1	Gnomon	start_codon	9435172	9435174	.	+	0	gene_id "gus"; transcript_id "XM_073088454.1"; db_xref "GeneID:140753692"; db_xref "GenBank:XP_072944555.1"; gbkey "CDS"; gene "gus"; product "protein gustavus isoform X4"; protein_id "XP_072944555.1"; exon_number "3";
NW_027332234.1	Gnomon	stop_codon	9489487	9489489	.	+	0	gene_id "gus"; transcript_id "XM_073088454.1"; db_xref "GeneID:140753692"; db_xref "GenBank:XP_072944555.1"; gbkey "CDS"; gene "gus"; product "protein gustavus isoform X4"; protein_id "XP_072944555.1"; exon_number "8";
NW_027332234.1	Gnomon	transcript	9386591	9492580	.	+	.	gene_id "gus"; transcript_id "XM_073088453.1"; db_xref "GeneID:140753692"; db_xref "GenBank:XM_073088453.1"; experiment "COORDINATES: polyA evidence [ECO:0006239]"; gbkey "mRNA"; gene "gus"; model_evidence "Supporting evidence includes similarity to: 36 Proteins"; product "splA/ryanodine receptor domain and SOCS box containing gustavus, transcript variant X7"; transcript_biotype "mRNA";
NW_027332234.1	Gnomon	exon	9386591	9386856	.	+	.	gene_id "gus"; transcript_id "XM_073088453.1"; db_xref "GeneID:140753692"; db_xref "GenBank:XM_073088453.1"; experiment "COORDINATES: polyA evidence [ECO:0006239]"; gene "gus"; model_evidence "Supporting evidence includes similarity to: 36 Proteins"; product "splA/ryanodine receptor domain and SOCS box containing gustavus, transcript variant X7"; transcript_biotype "mRNA"; exon_number "1";
NW_027332234.1	Gnomon	exon	9435144	9435191	.	+	.	gene_id "gus"; transcript_id "XM_073088453.1"; db_xref "GeneID:140753692"; db_xref "GenBank:XM_073088453.1"; experiment "COORDINATES: polyA evidence [ECO:0006239]"; gene "gus"; model_evidence "Supporting evidence includes similarity to: 36 Proteins"; product "splA/ryanodine receptor domain and SOCS box containing gustavus, transcript variant X7"; transcript_biotype "mRNA"; exon_number "2";
NW_027332234.1	Gnomon	exon	9482767	9482902	.	+	.	gene_id "gus"; transcript_id "XM_073088453.1"; db_xref "GeneID:140753692"; db_xref "GenBank:XM_073088453.1"; experiment "COORDINATES: polyA evidence [ECO:0006239]"; gene "gus"; model_evidence "Supporting evidence includes similarity to: 36 Proteins"; product "splA/ryanodine receptor domain and SOCS box containing gustavus, transcript variant X7"; transcript_biotype "mRNA"; exon_number "3";
NW_027332234.1	Gnomon	exon	9485223	9485395	.	+	.	gene_id "gus"; transcript_id "XM_073088453.1"; db_xref "GeneID:140753692"; db_xref "GenBank:XM_073088453.1"; experiment "COORDINATES: polyA evidence [ECO:0006239]"; gene "gus"; model_evidence "Supporting evidence includes similarity to: 36 Proteins"; product "splA/ryanodine receptor domain and SOCS box containing gustavus, transcript variant X7"; transcript_biotype "mRNA"; exon_number "4";
NW_027332234.1	Gnomon	exon	9487482	9487743	.	+	.	gene_id "gus"; transcript_id "XM_073088453.1"; db_xref "GeneID:140753692"; db_xref "GenBank:XM_073088453.1"; experiment "COORDINATES: polyA evidence [ECO:0006239]"; gene "gus"; model_evidence "Supporting evidence includes similarity to: 36 Proteins"; product "splA/ryanodine receptor domain and SOCS box containing gustavus, transcript variant X7"; transcript_biotype "mRNA"; exon_number "5";
NW_027332234.1	Gnomon	exon	9488630	9488885	.	+	.	gene_id "gus"; transcript_id "XM_073088453.1"; db_xref "GeneID:140753692"; db_xref "GenBank:XM_073088453.1"; experiment "COORDINATES: polyA evidence [ECO:0006239]"; gene "gus"; model_evidence "Supporting evidence includes similarity to: 36 Proteins"; product "splA/ryanodine receptor domain and SOCS box containing gustavus, transcript variant X7"; transcript_biotype "mRNA"; exon_number "6";
NW_027332234.1	Gnomon	exon	9489353	9492580	.	+	.	gene_id "gus"; transcript_id "XM_073088453.1"; db_xref "GeneID:140753692"; db_xref "GenBank:XM_073088453.1"; experiment "COORDINATES: polyA evidence [ECO:0006239]"; gene "gus"; model_evidence "Supporting evidence includes similarity to: 36 Proteins"; product "splA/ryanodine receptor domain and SOCS box containing gustavus, transcript variant X7"; transcript_biotype "mRNA"; exon_number "7";
NW_027332234.1	Gnomon	CDS	9435172	9435191	.	+	0	gene_id "gus"; transcript_id "XM_073088453.1"; db_xref "GeneID:140753692"; db_xref "GenBank:XP_072944554.1"; gbkey "CDS"; gene "gus"; product "protein gustavus isoform X4"; protein_id "XP_072944554.1"; exon_number "2";
NW_027332234.1	Gnomon	CDS	9482767	9482902	.	+	1	gene_id "gus"; transcript_id "XM_073088453.1"; db_xref "GeneID:140753692"; db_xref "GenBank:XP_072944554.1"; gbkey "CDS"; gene "gus"; product "protein gustavus isoform X4"; protein_id "XP_072944554.1"; exon_number "3";
NW_027332234.1	Gnomon	CDS	9485223	9485395	.	+	0	gene_id "gus"; transcript_id "XM_073088453.1"; db_xref "GeneID:140753692"; db_xref "GenBank:XP_072944554.1"; gbkey "CDS"; gene "gus"; product "protein gustavus isoform X4"; protein_id "XP_072944554.1"; exon_number "4";
NW_027332234.1	Gnomon	CDS	9487482	9487743	.	+	1	gene_id "gus"; transcript_id "XM_073088453.1"; db_xref "GeneID:140753692"; db_xref "GenBank:XP_072944554.1"; gbkey "CDS"; gene "gus"; product "protein gustavus isoform X4"; protein_id "XP_072944554.1"; exon_number "5";
NW_027332234.1	Gnomon	CDS	9488630	9488885	.	+	0	gene_id "gus"; transcript_id "XM_073088453.1"; db_xref "GeneID:140753692"; db_xref "GenBank:XP_072944554.1"; gbkey "CDS"; gene "gus"; product "protein gustavus isoform X4"; protein_id "XP_072944554.1"; exon_number "6";
NW_027332234.1	Gnomon	CDS	9489353	9489486	.	+	2	gene_id "gus"; transcript_id "XM_073088453.1"; db_xref "GeneID:140753692"; db_xref "GenBank:XP_072944554.1"; gbkey "CDS"; gene "gus"; product "protein gustavus isoform X4"; protein_id "XP_072944554.1"; exon_number "7";
NW_027332234.1	Gnomon	start_codon	9435172	9435174	.	+	0	gene_id "gus"; transcript_id "XM_073088453.1"; db_xref "GeneID:140753692"; db_xref "GenBank:XP_072944554.1"; gbkey "CDS"; gene "gus"; product "protein gustavus isoform X4"; protein_id "XP_072944554.1"; exon_number "2";
NW_027332234.1	Gnomon	stop_codon	9489487	9489489	.	+	0	gene_id "gus"; transcript_id "XM_073088453.1"; db_xref "GeneID:140753692"; db_xref "GenBank:XP_072944554.1"; gbkey "CDS"; gene "gus"; product "protein gustavus isoform X4"; protein_id "XP_072944554.1"; exon_number "7";
NW_027332234.1	Gnomon	transcript	9386591	9492580	.	+	.	gene_id "gus"; transcript_id "XM_073088455.1"; db_xref "GeneID:140753692"; db_xref "GenBank:XM_073088455.1"; experiment "COORDINATES: polyA evidence [ECO:0006239]"; gbkey "mRNA"; gene "gus"; model_evidence "Supporting evidence includes similarity to: 26 Proteins"; product "splA/ryanodine receptor domain and SOCS box containing gustavus, transcript variant X9"; transcript_biotype "mRNA";
NW_027332234.1	Gnomon	exon	9386591	9386856	.	+	.	gene_id "gus"; transcript_id "XM_073088455.1"; db_xref "GeneID:140753692"; db_xref "GenBank:XM_073088455.1"; experiment "COORDINATES: polyA evidence [ECO:0006239]"; gene "gus"; model_evidence "Supporting evidence includes similarity to: 26 Proteins"; product "splA/ryanodine receptor domain and SOCS box containing gustavus, transcript variant X9"; transcript_biotype "mRNA"; exon_number "1";
NW_027332234.1	Gnomon	exon	9482767	9482902	.	+	.	gene_id "gus"; transcript_id "XM_073088455.1"; db_xref "GeneID:140753692"; db_xref "GenBank:XM_073088455.1"; experiment "COORDINATES: polyA evidence [ECO:0006239]"; gene "gus"; model_evidence "Supporting evidence includes similarity to: 26 Proteins"; product "splA/ryanodine receptor domain and SOCS box containing gustavus, transcript variant X9"; transcript_biotype "mRNA"; exon_number "2";
NW_027332234.1	Gnomon	exon	9485223	9485395	.	+	.	gene_id "gus"; transcript_id "XM_073088455.1"; db_xref "GeneID:140753692"; db_xref "GenBank:XM_073088455.1"; experiment "COORDINATES: polyA evidence [ECO:0006239]"; gene "gus"; model_evidence "Supporting evidence includes similarity to: 26 Proteins"; product "splA/ryanodine receptor domain and SOCS box containing gustavus, transcript variant X9"; transcript_biotype "mRNA"; exon_number "3";
NW_027332234.1	Gnomon	exon	9487482	9487743	.	+	.	gene_id "gus"; transcript_id "XM_073088455.1"; db_xref "GeneID:140753692"; db_xref "GenBank:XM_073088455.1"; experiment "COORDINATES: polyA evidence [ECO:0006239]"; gene "gus"; model_evidence "Supporting evidence includes similarity to: 26 Proteins"; product "splA/ryanodine receptor domain and SOCS box containing gustavus, transcript variant X9"; transcript_biotype "mRNA"; exon_number "4";
NW_027332234.1	Gnomon	exon	9488630	9488885	.	+	.	gene_id "gus"; transcript_id "XM_073088455.1"; db_xref "GeneID:140753692"; db_xref "GenBank:XM_073088455.1"; experiment "COORDINATES: polyA evidence [ECO:0006239]"; gene "gus"; model_evidence "Supporting evidence includes similarity to: 26 Proteins"; product "splA/ryanodine receptor domain and SOCS box containing gustavus, transcript variant X9"; transcript_biotype "mRNA"; exon_number "5";
NW_027332234.1	Gnomon	exon	9489353	9492580	.	+	.	gene_id "gus"; transcript_id "XM_073088455.1"; db_xref "GeneID:140753692"; db_xref "GenBank:XM_073088455.1"; experiment "COORDINATES: polyA evidence [ECO:0006239]"; gene "gus"; model_evidence "Supporting evidence includes similarity to: 26 Proteins"; product "splA/ryanodine receptor domain and SOCS box containing gustavus, transcript variant X9"; transcript_biotype "mRNA"; exon_number "6";
NW_027332234.1	Gnomon	CDS	9482885	9482902	.	+	0	gene_id "gus"; transcript_id "XM_073088455.1"; db_xref "GeneID:140753692"; db_xref "GenBank:XP_072944556.1"; gbkey "CDS"; gene "gus"; product "protein gustavus isoform X1"; protein_id "XP_072944556.1"; exon_number "2";
NW_027332234.1	Gnomon	CDS	9485223	9485395	.	+	0	gene_id "gus"; transcript_id "XM_073088455.1"; db_xref "GeneID:140753692"; db_xref "GenBank:XP_072944556.1"; gbkey "CDS"; gene "gus"; product "protein gustavus isoform X1"; protein_id "XP_072944556.1"; exon_number "3";
NW_027332234.1	Gnomon	CDS	9487482	9487743	.	+	1	gene_id "gus"; transcript_id "XM_073088455.1"; db_xref "GeneID:140753692"; db_xref "GenBank:XP_072944556.1"; gbkey "CDS"; gene "gus"; product "protein gustavus isoform X1"; protein_id "XP_072944556.1"; exon_number "4";
NW_027332234.1	Gnomon	CDS	9488630	9488885	.	+	0	gene_id "gus"; transcript_id "XM_073088455.1"; db_xref "GeneID:140753692"; db_xref "GenBank:XP_072944556.1"; gbkey "CDS"; gene "gus"; product "protein gustavus isoform X1"; protein_id "XP_072944556.1"; exon_number "5";
NW_027332234.1	Gnomon	CDS	9489353	9489486	.	+	2	gene_id "gus"; transcript_id "XM_073088455.1"; db_xref "GeneID:140753692"; db_xref "GenBank:XP_072944556.1"; gbkey "CDS"; gene "gus"; product "protein gustavus isoform X1"; protein_id "XP_072944556.1"; exon_number "6";
NW_027332234.1	Gnomon	start_codon	9482885	9482887	.	+	0	gene_id "gus"; transcript_id "XM_073088455.1"; db_xref "GeneID:140753692"; db_xref "GenBank:XP_072944556.1"; gbkey "CDS"; gene "gus"; product "protein gustavus isoform X1"; protein_id "XP_072944556.1"; exon_number "2";
NW_027332234.1	Gnomon	stop_codon	9489487	9489489	.	+	0	gene_id "gus"; transcript_id "XM_073088455.1"; db_xref "GeneID:140753692"; db_xref "GenBank:XP_072944556.1"; gbkey "CDS"; gene "gus"; product "protein gustavus isoform X1"; protein_id "XP_072944556.1"; exon_number "6";
NW_027332234.1	Gnomon	transcript	9405444	9492580	.	+	.	gene_id "gus"; transcript_id "XM_073088448.1"; db_xref "GeneID:140753692"; db_xref "GenBank:XM_073088448.1"; experiment "COORDINATES: polyA evidence [ECO:0006239]"; gbkey "mRNA"; gene "gus"; model_evidence "Supporting evidence includes similarity to: 39 Proteins"; product "splA/ryanodine receptor domain and SOCS box containing gustavus, transcript variant X2"; transcript_biotype "mRNA";
NW_027332234.1	Gnomon	exon	9405444	9405596	.	+	.	gene_id "gus"; transcript_id "XM_073088448.1"; db_xref "GeneID:140753692"; db_xref "GenBank:XM_073088448.1"; experiment "COORDINATES: polyA evidence [ECO:0006239]"; gene "gus"; model_evidence "Supporting evidence includes similarity to: 39 Proteins"; product "splA/ryanodine receptor domain and SOCS box containing gustavus, transcript variant X2"; transcript_biotype "mRNA"; exon_number "1";
NW_027332234.1	Gnomon	exon	9406000	9406214	.	+	.	gene_id "gus"; transcript_id "XM_073088448.1"; db_xref "GeneID:140753692"; db_xref "GenBank:XM_073088448.1"; experiment "COORDINATES: polyA evidence [ECO:0006239]"; gene "gus"; model_evidence "Supporting evidence includes similarity to: 39 Proteins"; product "splA/ryanodine receptor domain and SOCS box containing gustavus, transcript variant X2"; transcript_biotype "mRNA"; exon_number "2";
NW_027332234.1	Gnomon	exon	9482767	9482902	.	+	.	gene_id "gus"; transcript_id "XM_073088448.1"; db_xref "GeneID:140753692"; db_xref "GenBank:XM_073088448.1"; experiment "COORDINATES: polyA evidence [ECO:0006239]"; gene "gus"; model_evidence "Supporting evidence includes similarity to: 39 Proteins"; product "splA/ryanodine receptor domain and SOCS box containing gustavus, transcript variant X2"; transcript_biotype "mRNA"; exon_number "3";
NW_027332234.1	Gnomon	exon	9485223	9485395	.	+	.	gene_id "gus"; transcript_id "XM_073088448.1"; db_xref "GeneID:140753692"; db_xref "GenBank:XM_073088448.1"; experiment "COORDINATES: polyA evidence [ECO:0006239]"; gene "gus"; model_evidence "Supporting evidence includes similarity to: 39 Proteins"; product "splA/ryanodine receptor domain and SOCS box containing gustavus, transcript variant X2"; transcript_biotype "mRNA"; exon_number "4";
NW_027332234.1	Gnomon	exon	9487482	9487743	.	+	.	gene_id "gus"; transcript_id "XM_073088448.1"; db_xref "GeneID:140753692"; db_xref "GenBank:XM_073088448.1"; experiment "COORDINATES: polyA evidence [ECO:0006239]"; gene "gus"; model_evidence "Supporting evidence includes similarity to: 39 Proteins"; product "splA/ryanodine receptor domain and SOCS box containing gustavus, transcript variant X2"; transcript_biotype "mRNA"; exon_number "5";
NW_027332234.1	Gnomon	exon	9488630	9488885	.	+	.	gene_id "gus"; transcript_id "XM_073088448.1"; db_xref "GeneID:140753692"; db_xref "GenBank:XM_073088448.1"; experiment "COORDINATES: polyA evidence [ECO:0006239]"; gene "gus"; model_evidence "Supporting evidence includes similarity to: 39 Proteins"; product "splA/ryanodine receptor domain and SOCS box containing gustavus, transcript variant X2"; transcript_biotype "mRNA"; exon_number "6";
NW_027332234.1	Gnomon	exon	9489353	9492580	.	+	.	gene_id "gus"; transcript_id "XM_073088448.1"; db_xref "GeneID:140753692"; db_xref "GenBank:XM_073088448.1"; experiment "COORDINATES: polyA evidence [ECO:0006239]"; gene "gus"; model_evidence "Supporting evidence includes similarity to: 39 Proteins"; product "splA/ryanodine receptor domain and SOCS box containing gustavus, transcript variant X2"; transcript_biotype "mRNA"; exon_number "7";
NW_027332234.1	Gnomon	CDS	9406147	9406214	.	+	0	gene_id "gus"; transcript_id "XM_073088448.1"; db_xref "GeneID:140753692"; db_xref "GenBank:XP_072944549.1"; gbkey "CDS"; gene "gus"; product "protein gustavus isoform X2"; protein_id "XP_072944549.1"; exon_number "2";
NW_027332234.1	Gnomon	CDS	9482767	9482902	.	+	1	gene_id "gus"; transcript_id "XM_073088448.1"; db_xref "GeneID:140753692"; db_xref "GenBank:XP_072944549.1"; gbkey "CDS"; gene "gus"; product "protein gustavus isoform X2"; protein_id "XP_072944549.1"; exon_number "3";
NW_027332234.1	Gnomon	CDS	9485223	9485395	.	+	0	gene_id "gus"; transcript_id "XM_073088448.1"; db_xref "GeneID:140753692"; db_xref "GenBank:XP_072944549.1"; gbkey "CDS"; gene "gus"; product "protein gustavus isoform X2"; protein_id "XP_072944549.1"; exon_number "4";
NW_027332234.1	Gnomon	CDS	9487482	9487743	.	+	1	gene_id "gus"; transcript_id "XM_073088448.1"; db_xref "GeneID:140753692"; db_xref "GenBank:XP_072944549.1"; gbkey "CDS"; gene "gus"; product "protein gustavus isoform X2"; protein_id "XP_072944549.1"; exon_number "5";
NW_027332234.1	Gnomon	CDS	9488630	9488885	.	+	0	gene_id "gus"; transcript_id "XM_073088448.1"; db_xref "GeneID:140753692"; db_xref "GenBank:XP_072944549.1"; gbkey "CDS"; gene "gus"; product "protein gustavus isoform X2"; protein_id "XP_072944549.1"; exon_number "6";
NW_027332234.1	Gnomon	CDS	9489353	9489486	.	+	2	gene_id "gus"; transcript_id "XM_073088448.1"; db_xref "GeneID:140753692"; db_xref "GenBank:XP_072944549.1"; gbkey "CDS"; gene "gus"; product "protein gustavus isoform X2"; protein_id "XP_072944549.1"; exon_number "7";
NW_027332234.1	Gnomon	start_codon	9406147	9406149	.	+	0	gene_id "gus"; transcript_id "XM_073088448.1"; db_xref "GeneID:140753692"; db_xref "GenBank:XP_072944549.1"; gbkey "CDS"; gene "gus"; product "protein gustavus isoform X2"; protein_id "XP_072944549.1"; exon_number "2";
NW_027332234.1	Gnomon	stop_codon	9489487	9489489	.	+	0	gene_id "gus"; transcript_id "XM_073088448.1"; db_xref "GeneID:140753692"; db_xref "GenBank:XP_072944549.1"; gbkey "CDS"; gene "gus"; product "protein gustavus isoform X2"; protein_id "XP_072944549.1"; exon_number "7";
NW_027332234.1	Gnomon	transcript	9405452	9492580	.	+	.	gene_id "gus"; transcript_id "XM_073088449.1"; db_xref "GeneID:140753692"; db_xref "GenBank:XM_073088449.1"; experiment "COORDINATES: polyA evidence [ECO:0006239]"; gbkey "mRNA"; gene "gus"; model_evidence "Supporting evidence includes similarity to: 39 Proteins"; product "splA/ryanodine receptor domain and SOCS box containing gustavus, transcript variant X3"; transcript_biotype "mRNA";
NW_027332234.1	Gnomon	exon	9405452	9405592	.	+	.	gene_id "gus"; transcript_id "XM_073088449.1"; db_xref "GeneID:140753692"; db_xref "GenBank:XM_073088449.1"; experiment "COORDINATES: polyA evidence [ECO:0006239]"; gene "gus"; model_evidence "Supporting evidence includes similarity to: 39 Proteins"; product "splA/ryanodine receptor domain and SOCS box containing gustavus, transcript variant X3"; transcript_biotype "mRNA"; exon_number "1";
NW_027332234.1	Gnomon	exon	9406000	9406214	.	+	.	gene_id "gus"; transcript_id "XM_073088449.1"; db_xref "GeneID:140753692"; db_xref "GenBank:XM_073088449.1"; experiment "COORDINATES: polyA evidence [ECO:0006239]"; gene "gus"; model_evidence "Supporting evidence includes similarity to: 39 Proteins"; product "splA/ryanodine receptor domain and SOCS box containing gustavus, transcript variant X3"; transcript_biotype "mRNA"; exon_number "2";
NW_027332234.1	Gnomon	exon	9482767	9482902	.	+	.	gene_id "gus"; transcript_id "XM_073088449.1"; db_xref "GeneID:140753692"; db_xref "GenBank:XM_073088449.1"; experiment "COORDINATES: polyA evidence [ECO:0006239]"; gene "gus"; model_evidence "Supporting evidence includes similarity to: 39 Proteins"; product "splA/ryanodine receptor domain and SOCS box containing gustavus, transcript variant X3"; transcript_biotype "mRNA"; exon_number "3";
NW_027332234.1	Gnomon	exon	9485223	9485395	.	+	.	gene_id "gus"; transcript_id "XM_073088449.1"; db_xref "GeneID:140753692"; db_xref "GenBank:XM_073088449.1"; experiment "COORDINATES: polyA evidence [ECO:0006239]"; gene "gus"; model_evidence "Supporting evidence includes similarity to: 39 Proteins"; product "splA/ryanodine receptor domain and SOCS box containing gustavus, transcript variant X3"; transcript_biotype "mRNA"; exon_number "4";
NW_027332234.1	Gnomon	exon	9487482	9487743	.	+	.	gene_id "gus"; transcript_id "XM_073088449.1"; db_xref "GeneID:140753692"; db_xref "GenBank:XM_073088449.1"; experiment "COORDINATES: polyA evidence [ECO:0006239]"; gene "gus"; model_evidence "Supporting evidence includes similarity to: 39 Proteins"; product "splA/ryanodine receptor domain and SOCS box containing gustavus, transcript variant X3"; transcript_biotype "mRNA"; exon_number "5";
NW_027332234.1	Gnomon	exon	9488630	9488885	.	+	.	gene_id "gus"; transcript_id "XM_073088449.1"; db_xref "GeneID:140753692"; db_xref "GenBank:XM_073088449.1"; experiment "COORDINATES: polyA evidence [ECO:0006239]"; gene "gus"; model_evidence "Supporting evidence includes similarity to: 39 Proteins"; product "splA/ryanodine receptor domain and SOCS box containing gustavus, transcript variant X3"; transcript_biotype "mRNA"; exon_number "6";
NW_027332234.1	Gnomon	exon	9489353	9492580	.	+	.	gene_id "gus"; transcript_id "XM_073088449.1"; db_xref "GeneID:140753692"; db_xref "GenBank:XM_073088449.1"; experiment "COORDINATES: polyA evidence [ECO:0006239]"; gene "gus"; model_evidence "Supporting evidence includes similarity to: 39 Proteins"; product "splA/ryanodine receptor domain and SOCS box containing gustavus, transcript variant X3"; transcript_biotype "mRNA"; exon_number "7";
NW_027332234.1	Gnomon	CDS	9406147	9406214	.	+	0	gene_id "gus"; transcript_id "XM_073088449.1"; db_xref "GeneID:140753692"; db_xref "GenBank:XP_072944550.1"; gbkey "CDS"; gene "gus"; product "protein gustavus isoform X2"; protein_id "XP_072944550.1"; exon_number "2";
NW_027332234.1	Gnomon	CDS	9482767	9482902	.	+	1	gene_id "gus"; transcript_id "XM_073088449.1"; db_xref "GeneID:140753692"; db_xref "GenBank:XP_072944550.1"; gbkey "CDS"; gene "gus"; product "protein gustavus isoform X2"; protein_id "XP_072944550.1"; exon_number "3";
NW_027332234.1	Gnomon	CDS	9485223	9485395	.	+	0	gene_id "gus"; transcript_id "XM_073088449.1"; db_xref "GeneID:140753692"; db_xref "GenBank:XP_072944550.1"; gbkey "CDS"; gene "gus"; product "protein gustavus isoform X2"; protein_id "XP_072944550.1"; exon_number "4";
NW_027332234.1	Gnomon	CDS	9487482	9487743	.	+	1	gene_id "gus"; transcript_id "XM_073088449.1"; db_xref "GeneID:140753692"; db_xref "GenBank:XP_072944550.1"; gbkey "CDS"; gene "gus"; product "protein gustavus isoform X2"; protein_id "XP_072944550.1"; exon_number "5";
NW_027332234.1	Gnomon	CDS	9488630	9488885	.	+	0	gene_id "gus"; transcript_id "XM_073088449.1"; db_xref "GeneID:140753692"; db_xref "GenBank:XP_072944550.1"; gbkey "CDS"; gene "gus"; product "protein gustavus isoform X2"; protein_id "XP_072944550.1"; exon_number "6";
NW_027332234.1	Gnomon	CDS	9489353	9489486	.	+	2	gene_id "gus"; transcript_id "XM_073088449.1"; db_xref "GeneID:140753692"; db_xref "GenBank:XP_072944550.1"; gbkey "CDS"; gene "gus"; product "protein gustavus isoform X2"; protein_id "XP_072944550.1"; exon_number "7";
NW_027332234.1	Gnomon	start_codon	9406147	9406149	.	+	0	gene_id "gus"; transcript_id "XM_073088449.1"; db_xref "GeneID:140753692"; db_xref "GenBank:XP_072944550.1"; gbkey "CDS"; gene "gus"; product "protein gustavus isoform X2"; protein_id "XP_072944550.1"; exon_number "2";
NW_027332234.1	Gnomon	stop_codon	9489487	9489489	.	+	0	gene_id "gus"; transcript_id "XM_073088449.1"; db_xref "GeneID:140753692"; db_xref "GenBank:XP_072944550.1"; gbkey "CDS"; gene "gus"; product "protein gustavus isoform X2"; protein_id "XP_072944550.1"; exon_number "7";
NW_027332234.1	Gnomon	transcript	9405453	9492580	.	+	.	gene_id "gus"; transcript_id "XM_073088452.1"; db_xref "GeneID:140753692"; db_xref "GenBank:XM_073088452.1"; experiment "COORDINATES: polyA evidence [ECO:0006239]"; gbkey "mRNA"; gene "gus"; model_evidence "Supporting evidence includes similarity to: 36 Proteins"; product "splA/ryanodine receptor domain and SOCS box containing gustavus, transcript variant X6"; transcript_biotype "mRNA";
NW_027332234.1	Gnomon	exon	9405453	9406214	.	+	.	gene_id "gus"; transcript_id "XM_073088452.1"; db_xref "GeneID:140753692"; db_xref "GenBank:XM_073088452.1"; experiment "COORDINATES: polyA evidence [ECO:0006239]"; gene "gus"; model_evidence "Supporting evidence includes similarity to: 36 Proteins"; product "splA/ryanodine receptor domain and SOCS box containing gustavus, transcript variant X6"; transcript_biotype "mRNA"; exon_number "1";
NW_027332234.1	Gnomon	exon	9435144	9435191	.	+	.	gene_id "gus"; transcript_id "XM_073088452.1"; db_xref "GeneID:140753692"; db_xref "GenBank:XM_073088452.1"; experiment "COORDINATES: polyA evidence [ECO:0006239]"; gene "gus"; model_evidence "Supporting evidence includes similarity to: 36 Proteins"; product "splA/ryanodine receptor domain and SOCS box containing gustavus, transcript variant X6"; transcript_biotype "mRNA"; exon_number "2";
NW_027332234.1	Gnomon	exon	9482767	9482902	.	+	.	gene_id "gus"; transcript_id "XM_073088452.1"; db_xref "GeneID:140753692"; db_xref "GenBank:XM_073088452.1"; experiment "COORDINATES: polyA evidence [ECO:0006239]"; gene "gus"; model_evidence "Supporting evidence includes similarity to: 36 Proteins"; product "splA/ryanodine receptor domain and SOCS box containing gustavus, transcript variant X6"; transcript_biotype "mRNA"; exon_number "3";
NW_027332234.1	Gnomon	exon	9485223	9485395	.	+	.	gene_id "gus"; transcript_id "XM_073088452.1"; db_xref "GeneID:140753692"; db_xref "GenBank:XM_073088452.1"; experiment "COORDINATES: polyA evidence [ECO:0006239]"; gene "gus"; model_evidence "Supporting evidence includes similarity to: 36 Proteins"; product "splA/ryanodine receptor domain and SOCS box containing gustavus, transcript variant X6"; transcript_biotype "mRNA"; exon_number "4";
NW_027332234.1	Gnomon	exon	9487482	9487743	.	+	.	gene_id "gus"; transcript_id "XM_073088452.1"; db_xref "GeneID:140753692"; db_xref "GenBank:XM_073088452.1"; experiment "COORDINATES: polyA evidence [ECO:0006239]"; gene "gus"; model_evidence "Supporting evidence includes similarity to: 36 Proteins"; product "splA/ryanodine receptor domain and SOCS box containing gustavus, transcript variant X6"; transcript_biotype "mRNA"; exon_number "5";
NW_027332234.1	Gnomon	exon	9488630	9488885	.	+	.	gene_id "gus"; transcript_id "XM_073088452.1"; db_xref "GeneID:140753692"; db_xref "GenBank:XM_073088452.1"; experiment "COORDINATES: polyA evidence [ECO:0006239]"; gene "gus"; model_evidence "Supporting evidence includes similarity to: 36 Proteins"; product "splA/ryanodine receptor domain and SOCS box containing gustavus, transcript variant X6"; transcript_biotype "mRNA"; exon_number "6";
NW_027332234.1	Gnomon	exon	9489353	9492580	.	+	.	gene_id "gus"; transcript_id "XM_073088452.1"; db_xref "GeneID:140753692"; db_xref "GenBank:XM_073088452.1"; experiment "COORDINATES: polyA evidence [ECO:0006239]"; gene "gus"; model_evidence "Supporting evidence includes similarity to: 36 Proteins"; product "splA/ryanodine receptor domain and SOCS box containing gustavus, transcript variant X6"; transcript_biotype "mRNA"; exon_number "7";
NW_027332234.1	Gnomon	CDS	9435172	9435191	.	+	0	gene_id "gus"; transcript_id "XM_073088452.1"; db_xref "GeneID:140753692"; db_xref "GenBank:XP_072944553.1"; gbkey "CDS"; gene "gus"; product "protein gustavus isoform X4"; protein_id "XP_072944553.1"; exon_number "2";
NW_027332234.1	Gnomon	CDS	9482767	9482902	.	+	1	gene_id "gus"; transcript_id "XM_073088452.1"; db_xref "GeneID:140753692"; db_xref "GenBank:XP_072944553.1"; gbkey "CDS"; gene "gus"; product "protein gustavus isoform X4"; protein_id "XP_072944553.1"; exon_number "3";
NW_027332234.1	Gnomon	CDS	9485223	9485395	.	+	0	gene_id "gus"; transcript_id "XM_073088452.1"; db_xref "GeneID:140753692"; db_xref "GenBank:XP_072944553.1"; gbkey "CDS"; gene "gus"; product "protein gustavus isoform X4"; protein_id "XP_072944553.1"; exon_number "4";
NW_027332234.1	Gnomon	CDS	9487482	9487743	.	+	1	gene_id "gus"; transcript_id "XM_073088452.1"; db_xref "GeneID:140753692"; db_xref "GenBank:XP_072944553.1"; gbkey "CDS"; gene "gus"; product "protein gustavus isoform X4"; protein_id "XP_072944553.1"; exon_number "5";
NW_027332234.1	Gnomon	CDS	9488630	9488885	.	+	0	gene_id "gus"; transcript_id "XM_073088452.1"; db_xref "GeneID:140753692"; db_xref "GenBank:XP_072944553.1"; gbkey "CDS"; gene "gus"; product "protein gustavus isoform X4"; protein_id "XP_072944553.1"; exon_number "6";
NW_027332234.1	Gnomon	CDS	9489353	9489486	.	+	2	gene_id "gus"; transcript_id "XM_073088452.1"; db_xref "GeneID:140753692"; db_xref "GenBank:XP_072944553.1"; gbkey "CDS"; gene "gus"; product "protein gustavus isoform X4"; protein_id "XP_072944553.1"; exon_number "7";
NW_027332234.1	Gnomon	start_codon	9435172	9435174	.	+	0	gene_id "gus"; transcript_id "XM_073088452.1"; db_xref "GeneID:140753692"; db_xref "GenBank:XP_072944553.1"; gbkey "CDS"; gene "gus"; product "protein gustavus isoform X4"; protein_id "XP_072944553.1"; exon_number "2";
NW_027332234.1	Gnomon	stop_codon	9489487	9489489	.	+	0	gene_id "gus"; transcript_id "XM_073088452.1"; db_xref "GeneID:140753692"; db_xref "GenBank:XP_072944553.1"; gbkey "CDS"; gene "gus"; product "protein gustavus isoform X4"; protein_id "XP_072944553.1"; exon_number "7";
NW_027332234.1	Gnomon	transcript	9405466	9492580	.	+	.	gene_id "gus"; transcript_id "XM_073088450.1"; db_xref "GeneID:140753692"; db_xref "GenBank:XM_073088450.1"; experiment "COORDINATES: polyA evidence [ECO:0006239]"; gbkey "mRNA"; gene "gus"; model_evidence "Supporting evidence includes similarity to: 39 Proteins"; product "splA/ryanodine receptor domain and SOCS box containing gustavus, transcript variant X4"; transcript_biotype "mRNA";
NW_027332234.1	Gnomon	exon	9405466	9405530	.	+	.	gene_id "gus"; transcript_id "XM_073088450.1"; db_xref "GeneID:140753692"; db_xref "GenBank:XM_073088450.1"; experiment "COORDINATES: polyA evidence [ECO:0006239]"; gene "gus"; model_evidence "Supporting evidence includes similarity to: 39 Proteins"; product "splA/ryanodine receptor domain and SOCS box containing gustavus, transcript variant X4"; transcript_biotype "mRNA"; exon_number "1";
NW_027332234.1	Gnomon	exon	9406000	9406214	.	+	.	gene_id "gus"; transcript_id "XM_073088450.1"; db_xref "GeneID:140753692"; db_xref "GenBank:XM_073088450.1"; experiment "COORDINATES: polyA evidence [ECO:0006239]"; gene "gus"; model_evidence "Supporting evidence includes similarity to: 39 Proteins"; product "splA/ryanodine receptor domain and SOCS box containing gustavus, transcript variant X4"; transcript_biotype "mRNA"; exon_number "2";
NW_027332234.1	Gnomon	exon	9482767	9482902	.	+	.	gene_id "gus"; transcript_id "XM_073088450.1"; db_xref "GeneID:140753692"; db_xref "GenBank:XM_073088450.1"; experiment "COORDINATES: polyA evidence [ECO:0006239]"; gene "gus"; model_evidence "Supporting evidence includes similarity to: 39 Proteins"; product "splA/ryanodine receptor domain and SOCS box containing gustavus, transcript variant X4"; transcript_biotype "mRNA"; exon_number "3";
NW_027332234.1	Gnomon	exon	9485223	9485395	.	+	.	gene_id "gus"; transcript_id "XM_073088450.1"; db_xref "GeneID:140753692"; db_xref "GenBank:XM_073088450.1"; experiment "COORDINATES: polyA evidence [ECO:0006239]"; gene "gus"; model_evidence "Supporting evidence includes similarity to: 39 Proteins"; product "splA/ryanodine receptor domain and SOCS box containing gustavus, transcript variant X4"; transcript_biotype "mRNA"; exon_number "4";
NW_027332234.1	Gnomon	exon	9487482	9487743	.	+	.	gene_id "gus"; transcript_id "XM_073088450.1"; db_xref "GeneID:140753692"; db_xref "GenBank:XM_073088450.1"; experiment "COORDINATES: polyA evidence [ECO:0006239]"; gene "gus"; model_evidence "Supporting evidence includes similarity to: 39 Proteins"; product "splA/ryanodine receptor domain and SOCS box containing gustavus, transcript variant X4"; transcript_biotype "mRNA"; exon_number "5";
NW_027332234.1	Gnomon	exon	9488630	9488885	.	+	.	gene_id "gus"; transcript_id "XM_073088450.1"; db_xref "GeneID:140753692"; db_xref "GenBank:XM_073088450.1"; experiment "COORDINATES: polyA evidence [ECO:0006239]"; gene "gus"; model_evidence "Supporting evidence includes similarity to: 39 Proteins"; product "splA/ryanodine receptor domain and SOCS box containing gustavus, transcript variant X4"; transcript_biotype "mRNA"; exon_number "6";
NW_027332234.1	Gnomon	exon	9489353	9492580	.	+	.	gene_id "gus"; transcript_id "XM_073088450.1"; db_xref "GeneID:140753692"; db_xref "GenBank:XM_073088450.1"; experiment "COORDINATES: polyA evidence [ECO:0006239]"; gene "gus"; model_evidence "Supporting evidence includes similarity to: 39 Proteins"; product "splA/ryanodine receptor domain and SOCS box containing gustavus, transcript variant X4"; transcript_biotype "mRNA"; exon_number "7";
NW_027332234.1	Gnomon	CDS	9406147	9406214	.	+	0	gene_id "gus"; transcript_id "XM_073088450.1"; db_xref "GeneID:140753692"; db_xref "GenBank:XP_072944551.1"; gbkey "CDS"; gene "gus"; product "protein gustavus isoform X2"; protein_id "XP_072944551.1"; exon_number "2";
NW_027332234.1	Gnomon	CDS	9482767	9482902	.	+	1	gene_id "gus"; transcript_id "XM_073088450.1"; db_xref "GeneID:140753692"; db_xref "GenBank:XP_072944551.1"; gbkey "CDS"; gene "gus"; product "protein gustavus isoform X2"; protein_id "XP_072944551.1"; exon_number "3";
NW_027332234.1	Gnomon	CDS	9485223	9485395	.	+	0	gene_id "gus"; transcript_id "XM_073088450.1"; db_xref "GeneID:140753692"; db_xref "GenBank:XP_072944551.1"; gbkey "CDS"; gene "gus"; product "protein gustavus isoform X2"; protein_id "XP_072944551.1"; exon_number "4";
NW_027332234.1	Gnomon	CDS	9487482	9487743	.	+	1	gene_id "gus"; transcript_id "XM_073088450.1"; db_xref "GeneID:140753692"; db_xref "GenBank:XP_072944551.1"; gbkey "CDS"; gene "gus"; product "protein gustavus isoform X2"; protein_id "XP_072944551.1"; exon_number "5";
NW_027332234.1	Gnomon	CDS	9488630	9488885	.	+	0	gene_id "gus"; transcript_id "XM_073088450.1"; db_xref "GeneID:140753692"; db_xref "GenBank:XP_072944551.1"; gbkey "CDS"; gene "gus"; product "protein gustavus isoform X2"; protein_id "XP_072944551.1"; exon_number "6";
NW_027332234.1	Gnomon	CDS	9489353	9489486	.	+	2	gene_id "gus"; transcript_id "XM_073088450.1"; db_xref "GeneID:140753692"; db_xref "GenBank:XP_072944551.1"; gbkey "CDS"; gene "gus"; product "protein gustavus isoform X2"; protein_id "XP_072944551.1"; exon_number "7";
NW_027332234.1	Gnomon	start_codon	9406147	9406149	.	+	0	gene_id "gus"; transcript_id "XM_073088450.1"; db_xref "GeneID:140753692"; db_xref "GenBank:XP_072944551.1"; gbkey "CDS"; gene "gus"; product "protein gustavus isoform X2"; protein_id "XP_072944551.1"; exon_number "2";
NW_027332234.1	Gnomon	stop_codon	9489487	9489489	.	+	0	gene_id "gus"; transcript_id "XM_073088450.1"; db_xref "GeneID:140753692"; db_xref "GenBank:XP_072944551.1"; gbkey "CDS"; gene "gus"; product "protein gustavus isoform X2"; protein_id "XP_072944551.1"; exon_number "7";
NW_027332234.1	Gnomon	transcript	9438066	9492580	.	+	.	gene_id "gus"; transcript_id "XM_073088447.1"; db_xref "GeneID:140753692"; db_xref "GenBank:XM_073088447.1"; experiment "COORDINATES: polyA evidence [ECO:0006239]"; gbkey "mRNA"; gene "gus"; model_evidence "Supporting evidence includes similarity to: 36 Proteins"; product "splA/ryanodine receptor domain and SOCS box containing gustavus, transcript variant X1"; transcript_biotype "mRNA";
NW_027332234.1	Gnomon	exon	9438066	9438272	.	+	.	gene_id "gus"; transcript_id "XM_073088447.1"; db_xref "GeneID:140753692"; db_xref "GenBank:XM_073088447.1"; experiment "COORDINATES: polyA evidence [ECO:0006239]"; gene "gus"; model_evidence "Supporting evidence includes similarity to: 36 Proteins"; product "splA/ryanodine receptor domain and SOCS box containing gustavus, transcript variant X1"; transcript_biotype "mRNA"; exon_number "1";
NW_027332234.1	Gnomon	exon	9482767	9482902	.	+	.	gene_id "gus"; transcript_id "XM_073088447.1"; db_xref "GeneID:140753692"; db_xref "GenBank:XM_073088447.1"; experiment "COORDINATES: polyA evidence [ECO:0006239]"; gene "gus"; model_evidence "Supporting evidence includes similarity to: 36 Proteins"; product "splA/ryanodine receptor domain and SOCS box containing gustavus, transcript variant X1"; transcript_biotype "mRNA"; exon_number "2";
NW_027332234.1	Gnomon	exon	9485223	9485395	.	+	.	gene_id "gus"; transcript_id "XM_073088447.1"; db_xref "GeneID:140753692"; db_xref "GenBank:XM_073088447.1"; experiment "COORDINATES: polyA evidence [ECO:0006239]"; gene "gus"; model_evidence "Supporting evidence includes similarity to: 36 Proteins"; product "splA/ryanodine receptor domain and SOCS box containing gustavus, transcript variant X1"; transcript_biotype "mRNA"; exon_number "3";
NW_027332234.1	Gnomon	exon	9487482	9487743	.	+	.	gene_id "gus"; transcript_id "XM_073088447.1"; db_xref "GeneID:140753692"; db_xref "GenBank:XM_073088447.1"; experiment "COORDINATES: polyA evidence [ECO:0006239]"; gene "gus"; model_evidence "Supporting evidence includes similarity to: 36 Proteins"; product "splA/ryanodine receptor domain and SOCS box containing gustavus, transcript variant X1"; transcript_biotype "mRNA"; exon_number "4";
NW_027332234.1	Gnomon	exon	9488630	9488885	.	+	.	gene_id "gus"; transcript_id "XM_073088447.1"; db_xref "GeneID:140753692"; db_xref "GenBank:XM_073088447.1"; experiment "COORDINATES: polyA evidence [ECO:0006239]"; gene "gus"; model_evidence "Supporting evidence includes similarity to: 36 Proteins"; product "splA/ryanodine receptor domain and SOCS box containing gustavus, transcript variant X1"; transcript_biotype "mRNA"; exon_number "5";
NW_027332234.1	Gnomon	exon	9489353	9492580	.	+	.	gene_id "gus"; transcript_id "XM_073088447.1"; db_xref "GeneID:140753692"; db_xref "GenBank:XM_073088447.1"; experiment "COORDINATES: polyA evidence [ECO:0006239]"; gene "gus"; model_evidence "Supporting evidence includes similarity to: 36 Proteins"; product "splA/ryanodine receptor domain and SOCS box containing gustavus, transcript variant X1"; transcript_biotype "mRNA"; exon_number "6";
NW_027332234.1	Gnomon	CDS	9482885	9482902	.	+	0	gene_id "gus"; transcript_id "XM_073088447.1"; db_xref "GeneID:140753692"; db_xref "GenBank:XP_072944548.1"; gbkey "CDS"; gene "gus"; product "protein gustavus isoform X1"; protein_id "XP_072944548.1"; exon_number "2";
NW_027332234.1	Gnomon	CDS	9485223	9485395	.	+	0	gene_id "gus"; transcript_id "XM_073088447.1"; db_xref "GeneID:140753692"; db_xref "GenBank:XP_072944548.1"; gbkey "CDS"; gene "gus"; product "protein gustavus isoform X1"; protein_id "XP_072944548.1"; exon_number "3";
NW_027332234.1	Gnomon	CDS	9487482	9487743	.	+	1	gene_id "gus"; transcript_id "XM_073088447.1"; db_xref "GeneID:140753692"; db_xref "GenBank:XP_072944548.1"; gbkey "CDS"; gene "gus"; product "protein gustavus isoform X1"; protein_id "XP_072944548.1"; exon_number "4";
NW_027332234.1	Gnomon	CDS	9488630	9488885	.	+	0	gene_id "gus"; transcript_id "XM_073088447.1"; db_xref "GeneID:140753692"; db_xref "GenBank:XP_072944548.1"; gbkey "CDS"; gene "gus"; product "protein gustavus isoform X1"; protein_id "XP_072944548.1"; exon_number "5";
NW_027332234.1	Gnomon	CDS	9489353	9489486	.	+	2	gene_id "gus"; transcript_id "XM_073088447.1"; db_xref "GeneID:140753692"; db_xref "GenBank:XP_072944548.1"; gbkey "CDS"; gene "gus"; product "protein gustavus isoform X1"; protein_id "XP_072944548.1"; exon_number "6";
NW_027332234.1	Gnomon	start_codon	9482885	9482887	.	+	0	gene_id "gus"; transcript_id "XM_073088447.1"; db_xref "GeneID:140753692"; db_xref "GenBank:XP_072944548.1"; gbkey "CDS"; gene "gus"; product "protein gustavus isoform X1"; protein_id "XP_072944548.1"; exon_number "2";
NW_027332234.1	Gnomon	stop_codon	9489487	9489489	.	+	0	gene_id "gus"; transcript_id "XM_073088447.1"; db_xref "GeneID:140753692"; db_xref "GenBank:XP_072944548.1"; gbkey "CDS"; gene "gus"; product "protein gustavus isoform X1"; protein_id "XP_072944548.1"; exon_number "6";
NW_027332234.1	Gnomon	transcript	9458975	9492580	.	+	.	gene_id "gus"; transcript_id "XM_073088451.1"; db_xref "GeneID:140753692"; db_xref "GenBank:XM_073088451.1"; experiment "COORDINATES: polyA evidence [ECO:0006239]"; gbkey "mRNA"; gene "gus"; model_evidence "Supporting evidence includes similarity to: 36 Proteins"; product "splA/ryanodine receptor domain and SOCS box containing gustavus, transcript variant X5"; transcript_biotype "mRNA";
NW_027332234.1	Gnomon	exon	9458975	9459158	.	+	.	gene_id "gus"; transcript_id "XM_073088451.1"; db_xref "GeneID:140753692"; db_xref "GenBank:XM_073088451.1"; experiment "COORDINATES: polyA evidence [ECO:0006239]"; gene "gus"; model_evidence "Supporting evidence includes similarity to: 36 Proteins"; product "splA/ryanodine receptor domain and SOCS box containing gustavus, transcript variant X5"; transcript_biotype "mRNA"; exon_number "1";
NW_027332234.1	Gnomon	exon	9482767	9482902	.	+	.	gene_id "gus"; transcript_id "XM_073088451.1"; db_xref "GeneID:140753692"; db_xref "GenBank:XM_073088451.1"; experiment "COORDINATES: polyA evidence [ECO:0006239]"; gene "gus"; model_evidence "Supporting evidence includes similarity to: 36 Proteins"; product "splA/ryanodine receptor domain and SOCS box containing gustavus, transcript variant X5"; transcript_biotype "mRNA"; exon_number "2";
NW_027332234.1	Gnomon	exon	9485223	9485395	.	+	.	gene_id "gus"; transcript_id "XM_073088451.1"; db_xref "GeneID:140753692"; db_xref "GenBank:XM_073088451.1"; experiment "COORDINATES: polyA evidence [ECO:0006239]"; gene "gus"; model_evidence "Supporting evidence includes similarity to: 36 Proteins"; product "splA/ryanodine receptor domain and SOCS box containing gustavus, transcript variant X5"; transcript_biotype "mRNA"; exon_number "3";
NW_027332234.1	Gnomon	exon	9487482	9487743	.	+	.	gene_id "gus"; transcript_id "XM_073088451.1"; db_xref "GeneID:140753692"; db_xref "GenBank:XM_073088451.1"; experiment "COORDINATES: polyA evidence [ECO:0006239]"; gene "gus"; model_evidence "Supporting evidence includes similarity to: 36 Proteins"; product "splA/ryanodine receptor domain and SOCS box containing gustavus, transcript variant X5"; transcript_biotype "mRNA"; exon_number "4";
NW_027332234.1	Gnomon	exon	9488630	9488885	.	+	.	gene_id "gus"; transcript_id "XM_073088451.1"; db_xref "GeneID:140753692"; db_xref "GenBank:XM_073088451.1"; experiment "COORDINATES: polyA evidence [ECO:0006239]"; gene "gus"; model_evidence "Supporting evidence includes similarity to: 36 Proteins"; product "splA/ryanodine receptor domain and SOCS box containing gustavus, transcript variant X5"; transcript_biotype "mRNA"; exon_number "5";
NW_027332234.1	Gnomon	exon	9489353	9492580	.	+	.	gene_id "gus"; transcript_id "XM_073088451.1"; db_xref "GeneID:140753692"; db_xref "GenBank:XM_073088451.1"; experiment "COORDINATES: polyA evidence [ECO:0006239]"; gene "gus"; model_evidence "Supporting evidence includes similarity to: 36 Proteins"; product "splA/ryanodine receptor domain and SOCS box containing gustavus, transcript variant X5"; transcript_biotype "mRNA"; exon_number "6";
NW_027332234.1	Gnomon	CDS	9459112	9459158	.	+	0	gene_id "gus"; transcript_id "XM_073088451.1"; db_xref "GeneID:140753692"; db_xref "GenBank:XP_072944552.1"; gbkey "CDS"; gene "gus"; product "protein gustavus isoform X3"; protein_id "XP_072944552.1"; exon_number "1";
NW_027332234.1	Gnomon	CDS	9482767	9482902	.	+	1	gene_id "gus"; transcript_id "XM_073088451.1"; db_xref "GeneID:140753692"; db_xref "GenBank:XP_072944552.1"; gbkey "CDS"; gene "gus"; product "protein gustavus isoform X3"; protein_id "XP_072944552.1"; exon_number "2";
NW_027332234.1	Gnomon	CDS	9485223	9485395	.	+	0	gene_id "gus"; transcript_id "XM_073088451.1"; db_xref "GeneID:140753692"; db_xref "GenBank:XP_072944552.1"; gbkey "CDS"; gene "gus"; product "protein gustavus isoform X3"; protein_id "XP_072944552.1"; exon_number "3";
NW_027332234.1	Gnomon	CDS	9487482	9487743	.	+	1	gene_id "gus"; transcript_id "XM_073088451.1"; db_xref "GeneID:140753692"; db_xref "GenBank:XP_072944552.1"; gbkey "CDS"; gene "gus"; product "protein gustavus isoform X3"; protein_id "XP_072944552.1"; exon_number "4";
NW_027332234.1	Gnomon	CDS	9488630	9488885	.	+	0	gene_id "gus"; transcript_id "XM_073088451.1"; db_xref "GeneID:140753692"; db_xref "GenBank:XP_072944552.1"; gbkey "CDS"; gene "gus"; product "protein gustavus isoform X3"; protein_id "XP_072944552.1"; exon_number "5";
NW_027332234.1	Gnomon	CDS	9489353	9489486	.	+	2	gene_id "gus"; transcript_id "XM_073088451.1"; db_xref "GeneID:140753692"; db_xref "GenBank:XP_072944552.1"; gbkey "CDS"; gene "gus"; product "protein gustavus isoform X3"; protein_id "XP_072944552.1"; exon_number "6";
NW_027332234.1	Gnomon	start_codon	9459112	9459114	.	+	0	gene_id "gus"; transcript_id "XM_073088451.1"; db_xref "GeneID:140753692"; db_xref "GenBank:XP_072944552.1"; gbkey "CDS"; gene "gus"; product "protein gustavus isoform X3"; protein_id "XP_072944552.1"; exon_number "1";
NW_027332234.1	Gnomon	stop_codon	9489487	9489489	.	+	0	gene_id "gus"; transcript_id "XM_073088451.1"; db_xref "GeneID:140753692"; db_xref "GenBank:XP_072944552.1"; gbkey "CDS"; gene "gus"; product "protein gustavus isoform X3"; protein_id "XP_072944552.1"; exon_number "6";
NW_027332234.1	Gnomon	transcript	9459261	9492580	.	+	.	gene_id "gus"; transcript_id "XM_073088456.1"; db_xref "GeneID:140753692"; db_xref "GenBank:XM_073088456.1"; experiment "COORDINATES: polyA evidence [ECO:0006239]"; gbkey "mRNA"; gene "gus"; model_evidence "Supporting evidence includes similarity to: 26 Proteins"; product "splA/ryanodine receptor domain and SOCS box containing gustavus, transcript variant X10"; transcript_biotype "mRNA";
NW_027332234.1	Gnomon	exon	9459261	9459451	.	+	.	gene_id "gus"; transcript_id "XM_073088456.1"; db_xref "GeneID:140753692"; db_xref "GenBank:XM_073088456.1"; experiment "COORDINATES: polyA evidence [ECO:0006239]"; gene "gus"; model_evidence "Supporting evidence includes similarity to: 26 Proteins"; product "splA/ryanodine receptor domain and SOCS box containing gustavus, transcript variant X10"; transcript_biotype "mRNA"; exon_number "1";
NW_027332234.1	Gnomon	exon	9482767	9482902	.	+	.	gene_id "gus"; transcript_id "XM_073088456.1"; db_xref "GeneID:140753692"; db_xref "GenBank:XM_073088456.1"; experiment "COORDINATES: polyA evidence [ECO:0006239]"; gene "gus"; model_evidence "Supporting evidence includes similarity to: 26 Proteins"; product "splA/ryanodine receptor domain and SOCS box containing gustavus, transcript variant X10"; transcript_biotype "mRNA"; exon_number "2";
NW_027332234.1	Gnomon	exon	9485223	9485395	.	+	.	gene_id "gus"; transcript_id "XM_073088456.1"; db_xref "GeneID:140753692"; db_xref "GenBank:XM_073088456.1"; experiment "COORDINATES: polyA evidence [ECO:0006239]"; gene "gus"; model_evidence "Supporting evidence includes similarity to: 26 Proteins"; product "splA/ryanodine receptor domain and SOCS box containing gustavus, transcript variant X10"; transcript_biotype "mRNA"; exon_number "3";
NW_027332234.1	Gnomon	exon	9487482	9487743	.	+	.	gene_id "gus"; transcript_id "XM_073088456.1"; db_xref "GeneID:140753692"; db_xref "GenBank:XM_073088456.1"; experiment "COORDINATES: polyA evidence [ECO:0006239]"; gene "gus"; model_evidence "Supporting evidence includes similarity to: 26 Proteins"; product "splA/ryanodine receptor domain and SOCS box containing gustavus, transcript variant X10"; transcript_biotype "mRNA"; exon_number "4";
NW_027332234.1	Gnomon	exon	9488630	9488885	.	+	.	gene_id "gus"; transcript_id "XM_073088456.1"; db_xref "GeneID:140753692"; db_xref "GenBank:XM_073088456.1"; experiment "COORDINATES: polyA evidence [ECO:0006239]"; gene "gus"; model_evidence "Supporting evidence includes similarity to: 26 Proteins"; product "splA/ryanodine receptor domain and SOCS box containing gustavus, transcript variant X10"; transcript_biotype "mRNA"; exon_number "5";
NW_027332234.1	Gnomon	exon	9489353	9492580	.	+	.	gene_id "gus"; transcript_id "XM_073088456.1"; db_xref "GeneID:140753692"; db_xref "GenBank:XM_073088456.1"; experiment "COORDINATES: polyA evidence [ECO:0006239]"; gene "gus"; model_evidence "Supporting evidence includes similarity to: 26 Proteins"; product "splA/ryanodine receptor domain and SOCS box containing gustavus, transcript variant X10"; transcript_biotype "mRNA"; exon_number "6";
NW_027332234.1	Gnomon	CDS	9482885	9482902	.	+	0	gene_id "gus"; transcript_id "XM_073088456.1"; db_xref "GeneID:140753692"; db_xref "GenBank:XP_072944557.1"; gbkey "CDS"; gene "gus"; product "protein gustavus isoform X1"; protein_id "XP_072944557.1"; exon_number "2";
NW_027332234.1	Gnomon	CDS	9485223	9485395	.	+	0	gene_id "gus"; transcript_id "XM_073088456.1"; db_xref "GeneID:140753692"; db_xref "GenBank:XP_072944557.1"; gbkey "CDS"; gene "gus"; product "protein gustavus isoform X1"; protein_id "XP_072944557.1"; exon_number "3";
NW_027332234.1	Gnomon	CDS	9487482	9487743	.	+	1	gene_id "gus"; transcript_id "XM_073088456.1"; db_xref "GeneID:140753692"; db_xref "GenBank:XP_072944557.1"; gbkey "CDS"; gene "gus"; product "protein gustavus isoform X1"; protein_id "XP_072944557.1"; exon_number "4";
NW_027332234.1	Gnomon	CDS	9488630	9488885	.	+	0	gene_id "gus"; transcript_id "XM_073088456.1"; db_xref "GeneID:140753692"; db_xref "GenBank:XP_072944557.1"; gbkey "CDS"; gene "gus"; product "protein gustavus isoform X1"; protein_id "XP_072944557.1"; exon_number "5";
NW_027332234.1	Gnomon	CDS	9489353	9489486	.	+	2	gene_id "gus"; transcript_id "XM_073088456.1"; db_xref "GeneID:140753692"; db_xref "GenBank:XP_072944557.1"; gbkey "CDS"; gene "gus"; product "protein gustavus isoform X1"; protein_id "XP_072944557.1"; exon_number "6";
NW_027332234.1	Gnomon	start_codon	9482885	9482887	.	+	0	gene_id "gus"; transcript_id "XM_073088456.1"; db_xref "GeneID:140753692"; db_xref "GenBank:XP_072944557.1"; gbkey "CDS"; gene "gus"; product "protein gustavus isoform X1"; protein_id "XP_072944557.1"; exon_number "2";
NW_027332234.1	Gnomon	stop_codon	9489487	9489489	.	+	0	gene_id "gus"; transcript_id "XM_073088456.1"; db_xref "GeneID:140753692"; db_xref "GenBank:XP_072944557.1"; gbkey "CDS"; gene "gus"; product "protein gustavus isoform X1"; protein_id "XP_072944557.1"; exon_number "6";
NW_027332234.1	Gnomon	gene	9388534	9392394	.	-	.	gene_id "LOC140753894"; transcript_id ""; db_xref "GeneID:140753894"; description "uncharacterized LOC140753894"; gbkey "Gene"; gene "LOC140753894"; gene_biotype "lncRNA";
NW_027332234.1	Gnomon	transcript	9388534	9392394	.	-	.	gene_id "LOC140753894"; transcript_id "XR_012103611.1"; db_xref "GeneID:140753894"; db_xref "GenBank:XR_012103611.1"; experiment "COORDINATES: polyA evidence [ECO:0006239]"; gbkey "ncRNA"; gene "LOC140753894"; product "uncharacterized lncRNA"; transcript_biotype "lnc_RNA";
NW_027332234.1	Gnomon	exon	9391142	9392394	.	-	.	gene_id "LOC140753894"; transcript_id "XR_012103611.1"; db_xref "GeneID:140753894"; db_xref "GenBank:XR_012103611.1"; experiment "COORDINATES: polyA evidence [ECO:0006239]"; gene "LOC140753894"; product "uncharacterized lncRNA"; transcript_biotype "lnc_RNA"; exon_number "1";
NW_027332234.1	Gnomon	exon	9390675	9390884	.	-	.	gene_id "LOC140753894"; transcript_id "XR_012103611.1"; db_xref "GeneID:140753894"; db_xref "GenBank:XR_012103611.1"; experiment "COORDINATES: polyA evidence [ECO:0006239]"; gene "LOC140753894"; product "uncharacterized lncRNA"; transcript_biotype "lnc_RNA"; exon_number "2";
NW_027332234.1	Gnomon	exon	9388534	9390590	.	-	.	gene_id "LOC140753894"; transcript_id "XR_012103611.1"; db_xref "GeneID:140753894"; db_xref "GenBank:XR_012103611.1"; experiment "COORDINATES: polyA evidence [ECO:0006239]"; gene "LOC140753894"; product "uncharacterized lncRNA"; transcript_biotype "lnc_RNA"; exon_number "3";
NW_027332234.1	Gnomon	gene	9492569	9503327	.	-	.	gene_id "spd-2"; transcript_id ""; db_xref "GeneID:140753688"; description "centrosome assembly protein spindle defective 2"; gbkey "Gene"; gene "spd-2"; gene_biotype "protein_coding";
NW_027332234.1	Gnomon	transcript	9492569	9503327	.	-	.	gene_id "spd-2"; transcript_id "XM_073088440.1"; db_xref "GeneID:140753688"; db_xref "GenBank:XM_073088440.1"; experiment "COORDINATES: polyA evidence [ECO:0006239]"; gbkey "mRNA"; gene "spd-2"; model_evidence "Supporting evidence includes similarity to: 4 Proteins"; product "centrosome assembly protein spindle defective 2, transcript variant X2"; transcript_biotype "mRNA";
NW_027332234.1	Gnomon	exon	9503132	9503327	.	-	.	gene_id "spd-2"; transcript_id "XM_073088440.1"; db_xref "GeneID:140753688"; db_xref "GenBank:XM_073088440.1"; experiment "COORDINATES: polyA evidence [ECO:0006239]"; gene "spd-2"; model_evidence "Supporting evidence includes similarity to: 4 Proteins"; product "centrosome assembly protein spindle defective 2, transcript variant X2"; transcript_biotype "mRNA"; exon_number "1";
NW_027332234.1	Gnomon	exon	9502872	9502972	.	-	.	gene_id "spd-2"; transcript_id "XM_073088440.1"; db_xref "GeneID:140753688"; db_xref "GenBank:XM_073088440.1"; experiment "COORDINATES: polyA evidence [ECO:0006239]"; gene "spd-2"; model_evidence "Supporting evidence includes similarity to: 4 Proteins"; product "centrosome assembly protein spindle defective 2, transcript variant X2"; transcript_biotype "mRNA"; exon_number "2";
NW_027332234.1	Gnomon	exon	9502710	9502753	.	-	.	gene_id "spd-2"; transcript_id "XM_073088440.1"; db_xref "GeneID:140753688"; db_xref "GenBank:XM_073088440.1"; experiment "COORDINATES: polyA evidence [ECO:0006239]"; gene "spd-2"; model_evidence "Supporting evidence includes similarity to: 4 Proteins"; product "centrosome assembly protein spindle defective 2, transcript variant X2"; transcript_biotype "mRNA"; exon_number "3";
NW_027332234.1	Gnomon	exon	9502094	9502309	.	-	.	gene_id "spd-2"; transcript_id "XM_073088440.1"; db_xref "GeneID:140753688"; db_xref "GenBank:XM_073088440.1"; experiment "COORDINATES: polyA evidence [ECO:0006239]"; gene "spd-2"; model_evidence "Supporting evidence includes similarity to: 4 Proteins"; product "centrosome assembly protein spindle defective 2, transcript variant X2"; transcript_biotype "mRNA"; exon_number "4";
NW_027332234.1	Gnomon	exon	9501755	9501849	.	-	.	gene_id "spd-2"; transcript_id "XM_073088440.1"; db_xref "GeneID:140753688"; db_xref "GenBank:XM_073088440.1"; experiment "COORDINATES: polyA evidence [ECO:0006239]"; gene "spd-2"; model_evidence "Supporting evidence includes similarity to: 4 Proteins"; product "centrosome assembly protein spindle defective 2, transcript variant X2"; transcript_biotype "mRNA"; exon_number "5";
NW_027332234.1	Gnomon	exon	9501536	9501654	.	-	.	gene_id "spd-2"; transcript_id "XM_073088440.1"; db_xref "GeneID:140753688"; db_xref "GenBank:XM_073088440.1"; experiment "COORDINATES: polyA evidence [ECO:0006239]"; gene "spd-2"; model_evidence "Supporting evidence includes similarity to: 4 Proteins"; product "centrosome assembly protein spindle defective 2, transcript variant X2"; transcript_biotype "mRNA"; exon_number "6";
NW_027332234.1	Gnomon	exon	9500743	9501180	.	-	.	gene_id "spd-2"; transcript_id "XM_073088440.1"; db_xref "GeneID:140753688"; db_xref "GenBank:XM_073088440.1"; experiment "COORDINATES: polyA evidence [ECO:0006239]"; gene "spd-2"; model_evidence "Supporting evidence includes similarity to: 4 Proteins"; product "centrosome assembly protein spindle defective 2, transcript variant X2"; transcript_biotype "mRNA"; exon_number "7";
NW_027332234.1	Gnomon	exon	9500194	9500631	.	-	.	gene_id "spd-2"; transcript_id "XM_073088440.1"; db_xref "GeneID:140753688"; db_xref "GenBank:XM_073088440.1"; experiment "COORDINATES: polyA evidence [ECO:0006239]"; gene "spd-2"; model_evidence "Supporting evidence includes similarity to: 4 Proteins"; product "centrosome assembly protein spindle defective 2, transcript variant X2"; transcript_biotype "mRNA"; exon_number "8";
NW_027332234.1	Gnomon	exon	9499750	9499869	.	-	.	gene_id "spd-2"; transcript_id "XM_073088440.1"; db_xref "GeneID:140753688"; db_xref "GenBank:XM_073088440.1"; experiment "COORDINATES: polyA evidence [ECO:0006239]"; gene "spd-2"; model_evidence "Supporting evidence includes similarity to: 4 Proteins"; product "centrosome assembly protein spindle defective 2, transcript variant X2"; transcript_biotype "mRNA"; exon_number "9";
NW_027332234.1	Gnomon	exon	9499220	9499264	.	-	.	gene_id "spd-2"; transcript_id "XM_073088440.1"; db_xref "GeneID:140753688"; db_xref "GenBank:XM_073088440.1"; experiment "COORDINATES: polyA evidence [ECO:0006239]"; gene "spd-2"; model_evidence "Supporting evidence includes similarity to: 4 Proteins"; product "centrosome assembly protein spindle defective 2, transcript variant X2"; transcript_biotype "mRNA"; exon_number "10";
NW_027332234.1	Gnomon	exon	9498350	9498985	.	-	.	gene_id "spd-2"; transcript_id "XM_073088440.1"; db_xref "GeneID:140753688"; db_xref "GenBank:XM_073088440.1"; experiment "COORDINATES: polyA evidence [ECO:0006239]"; gene "spd-2"; model_evidence "Supporting evidence includes similarity to: 4 Proteins"; product "centrosome assembly protein spindle defective 2, transcript variant X2"; transcript_biotype "mRNA"; exon_number "11";
NW_027332234.1	Gnomon	exon	9498115	9498261	.	-	.	gene_id "spd-2"; transcript_id "XM_073088440.1"; db_xref "GeneID:140753688"; db_xref "GenBank:XM_073088440.1"; experiment "COORDINATES: polyA evidence [ECO:0006239]"; gene "spd-2"; model_evidence "Supporting evidence includes similarity to: 4 Proteins"; product "centrosome assembly protein spindle defective 2, transcript variant X2"; transcript_biotype "mRNA"; exon_number "12";
NW_027332234.1	Gnomon	exon	9497542	9497731	.	-	.	gene_id "spd-2"; transcript_id "XM_073088440.1"; db_xref "GeneID:140753688"; db_xref "GenBank:XM_073088440.1"; experiment "COORDINATES: polyA evidence [ECO:0006239]"; gene "spd-2"; model_evidence "Supporting evidence includes similarity to: 4 Proteins"; product "centrosome assembly protein spindle defective 2, transcript variant X2"; transcript_biotype "mRNA"; exon_number "13";
NW_027332234.1	Gnomon	exon	9496902	9497265	.	-	.	gene_id "spd-2"; transcript_id "XM_073088440.1"; db_xref "GeneID:140753688"; db_xref "GenBank:XM_073088440.1"; experiment "COORDINATES: polyA evidence [ECO:0006239]"; gene "spd-2"; model_evidence "Supporting evidence includes similarity to: 4 Proteins"; product "centrosome assembly protein spindle defective 2, transcript variant X2"; transcript_biotype "mRNA"; exon_number "14";
NW_027332234.1	Gnomon	exon	9496090	9496255	.	-	.	gene_id "spd-2"; transcript_id "XM_073088440.1"; db_xref "GeneID:140753688"; db_xref "GenBank:XM_073088440.1"; experiment "COORDINATES: polyA evidence [ECO:0006239]"; gene "spd-2"; model_evidence "Supporting evidence includes similarity to: 4 Proteins"; product "centrosome assembly protein spindle defective 2, transcript variant X2"; transcript_biotype "mRNA"; exon_number "15";
NW_027332234.1	Gnomon	exon	9494454	9494649	.	-	.	gene_id "spd-2"; transcript_id "XM_073088440.1"; db_xref "GeneID:140753688"; db_xref "GenBank:XM_073088440.1"; experiment "COORDINATES: polyA evidence [ECO:0006239]"; gene "spd-2"; model_evidence "Supporting evidence includes similarity to: 4 Proteins"; product "centrosome assembly protein spindle defective 2, transcript variant X2"; transcript_biotype "mRNA"; exon_number "16";
NW_027332234.1	Gnomon	exon	9493454	9493589	.	-	.	gene_id "spd-2"; transcript_id "XM_073088440.1"; db_xref "GeneID:140753688"; db_xref "GenBank:XM_073088440.1"; experiment "COORDINATES: polyA evidence [ECO:0006239]"; gene "spd-2"; model_evidence "Supporting evidence includes similarity to: 4 Proteins"; product "centrosome assembly protein spindle defective 2, transcript variant X2"; transcript_biotype "mRNA"; exon_number "17";
NW_027332234.1	Gnomon	exon	9492569	9493101	.	-	.	gene_id "spd-2"; transcript_id "XM_073088440.1"; db_xref "GeneID:140753688"; db_xref "GenBank:XM_073088440.1"; experiment "COORDINATES: polyA evidence [ECO:0006239]"; gene "spd-2"; model_evidence "Supporting evidence includes similarity to: 4 Proteins"; product "centrosome assembly protein spindle defective 2, transcript variant X2"; transcript_biotype "mRNA"; exon_number "18";
NW_027332234.1	Gnomon	CDS	9503132	9503241	.	-	0	gene_id "spd-2"; transcript_id "XM_073088440.1"; db_xref "GeneID:140753688"; db_xref "GenBank:XP_072944541.1"; gbkey "CDS"; gene "spd-2"; product "uncharacterized protein spd-2 isoform X2"; protein_id "XP_072944541.1"; exon_number "1";
NW_027332234.1	Gnomon	CDS	9502872	9502972	.	-	1	gene_id "spd-2"; transcript_id "XM_073088440.1"; db_xref "GeneID:140753688"; db_xref "GenBank:XP_072944541.1"; gbkey "CDS"; gene "spd-2"; product "uncharacterized protein spd-2 isoform X2"; protein_id "XP_072944541.1"; exon_number "2";
NW_027332234.1	Gnomon	CDS	9502710	9502753	.	-	2	gene_id "spd-2"; transcript_id "XM_073088440.1"; db_xref "GeneID:140753688"; db_xref "GenBank:XP_072944541.1"; gbkey "CDS"; gene "spd-2"; product "uncharacterized protein spd-2 isoform X2"; protein_id "XP_072944541.1"; exon_number "3";
NW_027332234.1	Gnomon	CDS	9502094	9502309	.	-	0	gene_id "spd-2"; transcript_id "XM_073088440.1"; db_xref "GeneID:140753688"; db_xref "GenBank:XP_072944541.1"; gbkey "CDS"; gene "spd-2"; product "uncharacterized protein spd-2 isoform X2"; protein_id "XP_072944541.1"; exon_number "4";
NW_027332234.1	Gnomon	CDS	9501755	9501849	.	-	0	gene_id "spd-2"; transcript_id "XM_073088440.1"; db_xref "GeneID:140753688"; db_xref "GenBank:XP_072944541.1"; gbkey "CDS"; gene "spd-2"; product "uncharacterized protein spd-2 isoform X2"; protein_id "XP_072944541.1"; exon_number "5";
NW_027332234.1	Gnomon	CDS	9501536	9501654	.	-	1	gene_id "spd-2"; transcript_id "XM_073088440.1"; db_xref "GeneID:140753688"; db_xref "GenBank:XP_072944541.1"; gbkey "CDS"; gene "spd-2"; product "uncharacterized protein spd-2 isoform X2"; protein_id "XP_072944541.1"; exon_number "6";
NW_027332234.1	Gnomon	CDS	9500743	9501180	.	-	2	gene_id "spd-2"; transcript_id "XM_073088440.1"; db_xref "GeneID:140753688"; db_xref "GenBank:XP_072944541.1"; gbkey "CDS"; gene "spd-2"; product "uncharacterized protein spd-2 isoform X2"; protein_id "XP_072944541.1"; exon_number "7";
NW_027332234.1	Gnomon	CDS	9500194	9500631	.	-	2	gene_id "spd-2"; transcript_id "XM_073088440.1"; db_xref "GeneID:140753688"; db_xref "GenBank:XP_072944541.1"; gbkey "CDS"; gene "spd-2"; product "uncharacterized protein spd-2 isoform X2"; protein_id "XP_072944541.1"; exon_number "8";
NW_027332234.1	Gnomon	CDS	9499750	9499869	.	-	2	gene_id "spd-2"; transcript_id "XM_073088440.1"; db_xref "GeneID:140753688"; db_xref "GenBank:XP_072944541.1"; gbkey "CDS"; gene "spd-2"; product "uncharacterized protein spd-2 isoform X2"; protein_id "XP_072944541.1"; exon_number "9";
NW_027332234.1	Gnomon	CDS	9499220	9499264	.	-	2	gene_id "spd-2"; transcript_id "XM_073088440.1"; db_xref "GeneID:140753688"; db_xref "GenBank:XP_072944541.1"; gbkey "CDS"; gene "spd-2"; product "uncharacterized protein spd-2 isoform X2"; protein_id "XP_072944541.1"; exon_number "10";
NW_027332234.1	Gnomon	CDS	9498350	9498985	.	-	2	gene_id "spd-2"; transcript_id "XM_073088440.1"; db_xref "GeneID:140753688"; db_xref "GenBank:XP_072944541.1"; gbkey "CDS"; gene "spd-2"; product "uncharacterized protein spd-2 isoform X2"; protein_id "XP_072944541.1"; exon_number "11";
NW_027332234.1	Gnomon	CDS	9498115	9498261	.	-	2	gene_id "spd-2"; transcript_id "XM_073088440.1"; db_xref "GeneID:140753688"; db_xref "GenBank:XP_072944541.1"; gbkey "CDS"; gene "spd-2"; product "uncharacterized protein spd-2 isoform X2"; protein_id "XP_072944541.1"; exon_number "12";
NW_027332234.1	Gnomon	CDS	9497542	9497731	.	-	2	gene_id "spd-2"; transcript_id "XM_073088440.1"; db_xref "GeneID:140753688"; db_xref "GenBank:XP_072944541.1"; gbkey "CDS"; gene "spd-2"; product "uncharacterized protein spd-2 isoform X2"; protein_id "XP_072944541.1"; exon_number "13";
NW_027332234.1	Gnomon	CDS	9496902	9497265	.	-	1	gene_id "spd-2"; transcript_id "XM_073088440.1"; db_xref "GeneID:140753688"; db_xref "GenBank:XP_072944541.1"; gbkey "CDS"; gene "spd-2"; product "uncharacterized protein spd-2 isoform X2"; protein_id "XP_072944541.1"; exon_number "14";
NW_027332234.1	Gnomon	CDS	9496090	9496255	.	-	0	gene_id "spd-2"; transcript_id "XM_073088440.1"; db_xref "GeneID:140753688"; db_xref "GenBank:XP_072944541.1"; gbkey "CDS"; gene "spd-2"; product "uncharacterized protein spd-2 isoform X2"; protein_id "XP_072944541.1"; exon_number "15";
NW_027332234.1	Gnomon	CDS	9494454	9494649	.	-	2	gene_id "spd-2"; transcript_id "XM_073088440.1"; db_xref "GeneID:140753688"; db_xref "GenBank:XP_072944541.1"; gbkey "CDS"; gene "spd-2"; product "uncharacterized protein spd-2 isoform X2"; protein_id "XP_072944541.1"; exon_number "16";
NW_027332234.1	Gnomon	CDS	9493454	9493589	.	-	1	gene_id "spd-2"; transcript_id "XM_073088440.1"; db_xref "GeneID:140753688"; db_xref "GenBank:XP_072944541.1"; gbkey "CDS"; gene "spd-2"; product "uncharacterized protein spd-2 isoform X2"; protein_id "XP_072944541.1"; exon_number "17";
NW_027332234.1	Gnomon	CDS	9492970	9493101	.	-	0	gene_id "spd-2"; transcript_id "XM_073088440.1"; db_xref "GeneID:140753688"; db_xref "GenBank:XP_072944541.1"; gbkey "CDS"; gene "spd-2"; product "uncharacterized protein spd-2 isoform X2"; protein_id "XP_072944541.1"; exon_number "18";
NW_027332234.1	Gnomon	start_codon	9503239	9503241	.	-	0	gene_id "spd-2"; transcript_id "XM_073088440.1"; db_xref "GeneID:140753688"; db_xref "GenBank:XP_072944541.1"; gbkey "CDS"; gene "spd-2"; product "uncharacterized protein spd-2 isoform X2"; protein_id "XP_072944541.1"; exon_number "1";
NW_027332234.1	Gnomon	stop_codon	9492967	9492969	.	-	0	gene_id "spd-2"; transcript_id "XM_073088440.1"; db_xref "GeneID:140753688"; db_xref "GenBank:XP_072944541.1"; gbkey "CDS"; gene "spd-2"; product "uncharacterized protein spd-2 isoform X2"; protein_id "XP_072944541.1"; exon_number "18";
NW_027332234.1	Gnomon	transcript	9492569	9501850	.	-	.	gene_id "spd-2"; transcript_id "XM_073088439.1"; db_xref "GeneID:140753688"; db_xref "GenBank:XM_073088439.1"; experiment "COORDINATES: polyA evidence [ECO:0006239]"; gbkey "mRNA"; gene "spd-2"; model_evidence "Supporting evidence includes similarity to: 2 Proteins"; product "centrosome assembly protein spindle defective 2, transcript variant X1"; transcript_biotype "mRNA";
NW_027332234.1	Gnomon	exon	9501755	9501850	.	-	.	gene_id "spd-2"; transcript_id "XM_073088439.1"; db_xref "GeneID:140753688"; db_xref "GenBank:XM_073088439.1"; experiment "COORDINATES: polyA evidence [ECO:0006239]"; gene "spd-2"; model_evidence "Supporting evidence includes similarity to: 2 Proteins"; product "centrosome assembly protein spindle defective 2, transcript variant X1"; transcript_biotype "mRNA"; exon_number "1";
NW_027332234.1	Gnomon	exon	9501536	9501654	.	-	.	gene_id "spd-2"; transcript_id "XM_073088439.1"; db_xref "GeneID:140753688"; db_xref "GenBank:XM_073088439.1"; experiment "COORDINATES: polyA evidence [ECO:0006239]"; gene "spd-2"; model_evidence "Supporting evidence includes similarity to: 2 Proteins"; product "centrosome assembly protein spindle defective 2, transcript variant X1"; transcript_biotype "mRNA"; exon_number "2";
NW_027332234.1	Gnomon	exon	9500743	9501180	.	-	.	gene_id "spd-2"; transcript_id "XM_073088439.1"; db_xref "GeneID:140753688"; db_xref "GenBank:XM_073088439.1"; experiment "COORDINATES: polyA evidence [ECO:0006239]"; gene "spd-2"; model_evidence "Supporting evidence includes similarity to: 2 Proteins"; product "centrosome assembly protein spindle defective 2, transcript variant X1"; transcript_biotype "mRNA"; exon_number "3";
NW_027332234.1	Gnomon	exon	9500194	9500631	.	-	.	gene_id "spd-2"; transcript_id "XM_073088439.1"; db_xref "GeneID:140753688"; db_xref "GenBank:XM_073088439.1"; experiment "COORDINATES: polyA evidence [ECO:0006239]"; gene "spd-2"; model_evidence "Supporting evidence includes similarity to: 2 Proteins"; product "centrosome assembly protein spindle defective 2, transcript variant X1"; transcript_biotype "mRNA"; exon_number "4";
NW_027332234.1	Gnomon	exon	9499220	9499264	.	-	.	gene_id "spd-2"; transcript_id "XM_073088439.1"; db_xref "GeneID:140753688"; db_xref "GenBank:XM_073088439.1"; experiment "COORDINATES: polyA evidence [ECO:0006239]"; gene "spd-2"; model_evidence "Supporting evidence includes similarity to: 2 Proteins"; product "centrosome assembly protein spindle defective 2, transcript variant X1"; transcript_biotype "mRNA"; exon_number "5";
NW_027332234.1	Gnomon	exon	9498350	9498985	.	-	.	gene_id "spd-2"; transcript_id "XM_073088439.1"; db_xref "GeneID:140753688"; db_xref "GenBank:XM_073088439.1"; experiment "COORDINATES: polyA evidence [ECO:0006239]"; gene "spd-2"; model_evidence "Supporting evidence includes similarity to: 2 Proteins"; product "centrosome assembly protein spindle defective 2, transcript variant X1"; transcript_biotype "mRNA"; exon_number "6";
NW_027332234.1	Gnomon	exon	9498115	9498261	.	-	.	gene_id "spd-2"; transcript_id "XM_073088439.1"; db_xref "GeneID:140753688"; db_xref "GenBank:XM_073088439.1"; experiment "COORDINATES: polyA evidence [ECO:0006239]"; gene "spd-2"; model_evidence "Supporting evidence includes similarity to: 2 Proteins"; product "centrosome assembly protein spindle defective 2, transcript variant X1"; transcript_biotype "mRNA"; exon_number "7";
NW_027332234.1	Gnomon	exon	9497542	9497731	.	-	.	gene_id "spd-2"; transcript_id "XM_073088439.1"; db_xref "GeneID:140753688"; db_xref "GenBank:XM_073088439.1"; experiment "COORDINATES: polyA evidence [ECO:0006239]"; gene "spd-2"; model_evidence "Supporting evidence includes similarity to: 2 Proteins"; product "centrosome assembly protein spindle defective 2, transcript variant X1"; transcript_biotype "mRNA"; exon_number "8";
NW_027332234.1	Gnomon	exon	9496902	9497265	.	-	.	gene_id "spd-2"; transcript_id "XM_073088439.1"; db_xref "GeneID:140753688"; db_xref "GenBank:XM_073088439.1"; experiment "COORDINATES: polyA evidence [ECO:0006239]"; gene "spd-2"; model_evidence "Supporting evidence includes similarity to: 2 Proteins"; product "centrosome assembly protein spindle defective 2, transcript variant X1"; transcript_biotype "mRNA"; exon_number "9";
NW_027332234.1	Gnomon	exon	9496090	9496255	.	-	.	gene_id "spd-2"; transcript_id "XM_073088439.1"; db_xref "GeneID:140753688"; db_xref "GenBank:XM_073088439.1"; experiment "COORDINATES: polyA evidence [ECO:0006239]"; gene "spd-2"; model_evidence "Supporting evidence includes similarity to: 2 Proteins"; product "centrosome assembly protein spindle defective 2, transcript variant X1"; transcript_biotype "mRNA"; exon_number "10";
NW_027332234.1	Gnomon	exon	9494454	9494649	.	-	.	gene_id "spd-2"; transcript_id "XM_073088439.1"; db_xref "GeneID:140753688"; db_xref "GenBank:XM_073088439.1"; experiment "COORDINATES: polyA evidence [ECO:0006239]"; gene "spd-2"; model_evidence "Supporting evidence includes similarity to: 2 Proteins"; product "centrosome assembly protein spindle defective 2, transcript variant X1"; transcript_biotype "mRNA"; exon_number "11";
NW_027332234.1	Gnomon	exon	9493454	9493589	.	-	.	gene_id "spd-2"; transcript_id "XM_073088439.1"; db_xref "GeneID:140753688"; db_xref "GenBank:XM_073088439.1"; experiment "COORDINATES: polyA evidence [ECO:0006239]"; gene "spd-2"; model_evidence "Supporting evidence includes similarity to: 2 Proteins"; product "centrosome assembly protein spindle defective 2, transcript variant X1"; transcript_biotype "mRNA"; exon_number "12";
NW_027332234.1	Gnomon	exon	9492569	9493101	.	-	.	gene_id "spd-2"; transcript_id "XM_073088439.1"; db_xref "GeneID:140753688"; db_xref "GenBank:XM_073088439.1"; experiment "COORDINATES: polyA evidence [ECO:0006239]"; gene "spd-2"; model_evidence "Supporting evidence includes similarity to: 2 Proteins"; product "centrosome assembly protein spindle defective 2, transcript variant X1"; transcript_biotype "mRNA"; exon_number "13";
NW_027332234.1	Gnomon	CDS	9501755	9501816	.	-	0	gene_id "spd-2"; transcript_id "XM_073088439.1"; db_xref "GeneID:140753688"; db_xref "GenBank:XP_072944540.1"; gbkey "CDS"; gene "spd-2"; product "uncharacterized protein spd-2 isoform X1"; protein_id "XP_072944540.1"; exon_number "1";
NW_027332234.1	Gnomon	CDS	9501536	9501654	.	-	1	gene_id "spd-2"; transcript_id "XM_073088439.1"; db_xref "GeneID:140753688"; db_xref "GenBank:XP_072944540.1"; gbkey "CDS"; gene "spd-2"; product "uncharacterized protein spd-2 isoform X1"; protein_id "XP_072944540.1"; exon_number "2";
NW_027332234.1	Gnomon	CDS	9500743	9501180	.	-	2	gene_id "spd-2"; transcript_id "XM_073088439.1"; db_xref "GeneID:140753688"; db_xref "GenBank:XP_072944540.1"; gbkey "CDS"; gene "spd-2"; product "uncharacterized protein spd-2 isoform X1"; protein_id "XP_072944540.1"; exon_number "3";
NW_027332234.1	Gnomon	CDS	9500194	9500631	.	-	2	gene_id "spd-2"; transcript_id "XM_073088439.1"; db_xref "GeneID:140753688"; db_xref "GenBank:XP_072944540.1"; gbkey "CDS"; gene "spd-2"; product "uncharacterized protein spd-2 isoform X1"; protein_id "XP_072944540.1"; exon_number "4";
NW_027332234.1	Gnomon	CDS	9499220	9499264	.	-	2	gene_id "spd-2"; transcript_id "XM_073088439.1"; db_xref "GeneID:140753688"; db_xref "GenBank:XP_072944540.1"; gbkey "CDS"; gene "spd-2"; product "uncharacterized protein spd-2 isoform X1"; protein_id "XP_072944540.1"; exon_number "5";
NW_027332234.1	Gnomon	CDS	9498350	9498985	.	-	2	gene_id "spd-2"; transcript_id "XM_073088439.1"; db_xref "GeneID:140753688"; db_xref "GenBank:XP_072944540.1"; gbkey "CDS"; gene "spd-2"; product "uncharacterized protein spd-2 isoform X1"; protein_id "XP_072944540.1"; exon_number "6";
NW_027332234.1	Gnomon	CDS	9498115	9498261	.	-	2	gene_id "spd-2"; transcript_id "XM_073088439.1"; db_xref "GeneID:140753688"; db_xref "GenBank:XP_072944540.1"; gbkey "CDS"; gene "spd-2"; product "uncharacterized protein spd-2 isoform X1"; protein_id "XP_072944540.1"; exon_number "7";
NW_027332234.1	Gnomon	CDS	9497542	9497731	.	-	2	gene_id "spd-2"; transcript_id "XM_073088439.1"; db_xref "GeneID:140753688"; db_xref "GenBank:XP_072944540.1"; gbkey "CDS"; gene "spd-2"; product "uncharacterized protein spd-2 isoform X1"; protein_id "XP_072944540.1"; exon_number "8";
NW_027332234.1	Gnomon	CDS	9496902	9497265	.	-	1	gene_id "spd-2"; transcript_id "XM_073088439.1"; db_xref "GeneID:140753688"; db_xref "GenBank:XP_072944540.1"; gbkey "CDS"; gene "spd-2"; product "uncharacterized protein spd-2 isoform X1"; protein_id "XP_072944540.1"; exon_number "9";
NW_027332234.1	Gnomon	CDS	9496090	9496255	.	-	0	gene_id "spd-2"; transcript_id "XM_073088439.1"; db_xref "GeneID:140753688"; db_xref "GenBank:XP_072944540.1"; gbkey "CDS"; gene "spd-2"; product "uncharacterized protein spd-2 isoform X1"; protein_id "XP_072944540.1"; exon_number "10";
NW_027332234.1	Gnomon	CDS	9494454	9494649	.	-	2	gene_id "spd-2"; transcript_id "XM_073088439.1"; db_xref "GeneID:140753688"; db_xref "GenBank:XP_072944540.1"; gbkey "CDS"; gene "spd-2"; product "uncharacterized protein spd-2 isoform X1"; protein_id "XP_072944540.1"; exon_number "11";
NW_027332234.1	Gnomon	CDS	9493454	9493589	.	-	1	gene_id "spd-2"; transcript_id "XM_073088439.1"; db_xref "GeneID:140753688"; db_xref "GenBank:XP_072944540.1"; gbkey "CDS"; gene "spd-2"; product "uncharacterized protein spd-2 isoform X1"; protein_id "XP_072944540.1"; exon_number "12";
NW_027332234.1	Gnomon	CDS	9492970	9493101	.	-	0	gene_id "spd-2"; transcript_id "XM_073088439.1"; db_xref "GeneID:140753688"; db_xref "GenBank:XP_072944540.1"; gbkey "CDS"; gene "spd-2"; product "uncharacterized protein spd-2 isoform X1"; protein_id "XP_072944540.1"; exon_number "13";
NW_027332234.1	Gnomon	start_codon	9501814	9501816	.	-	0	gene_id "spd-2"; transcript_id "XM_073088439.1"; db_xref "GeneID:140753688"; db_xref "GenBank:XP_072944540.1"; gbkey "CDS"; gene "spd-2"; product "uncharacterized protein spd-2 isoform X1"; protein_id "XP_072944540.1"; exon_number "1";
NW_027332234.1	Gnomon	stop_codon	9492967	9492969	.	-	0	gene_id "spd-2"; transcript_id "XM_073088439.1"; db_xref "GeneID:140753688"; db_xref "GenBank:XP_072944540.1"; gbkey "CDS"; gene "spd-2"; product "uncharacterized protein spd-2 isoform X1"; protein_id "XP_072944540.1"; exon_number "13";
NW_027332234.1	Gnomon	gene	9504419	9506306	.	-	.	gene_id "Ada3"; transcript_id ""; db_xref "GeneID:140754165"; description "transcriptional adaptor 3"; gbkey "Gene"; gene "Ada3"; gene_biotype "protein_coding";
NW_027332234.1	Gnomon	transcript	9504419	9506306	.	-	.	gene_id "Ada3"; transcript_id "XM_073089113.1"; db_xref "GeneID:140754165"; db_xref "GenBank:XM_073089113.1"; experiment "COORDINATES: polyA evidence [ECO:0006239]"; gbkey "mRNA"; gene "Ada3"; model_evidence "Supporting evidence includes similarity to: 9 Proteins"; product "transcriptional adaptor 3"; transcript_biotype "mRNA";
NW_027332234.1	Gnomon	exon	9504419	9506306	.	-	.	gene_id "Ada3"; transcript_id "XM_073089113.1"; db_xref "GeneID:140754165"; db_xref "GenBank:XM_073089113.1"; experiment "COORDINATES: polyA evidence [ECO:0006239]"; gene "Ada3"; model_evidence "Supporting evidence includes similarity to: 9 Proteins"; product "transcriptional adaptor 3"; transcript_biotype "mRNA"; exon_number "1";
NW_027332234.1	Gnomon	CDS	9504665	9506053	.	-	0	gene_id "Ada3"; transcript_id "XM_073089113.1"; db_xref "GeneID:140754165"; db_xref "GenBank:XP_072945214.1"; gbkey "CDS"; gene "Ada3"; product "transcriptional adapter 3-A"; protein_id "XP_072945214.1"; exon_number "1";
NW_027332234.1	Gnomon	start_codon	9506051	9506053	.	-	0	gene_id "Ada3"; transcript_id "XM_073089113.1"; db_xref "GeneID:140754165"; db_xref "GenBank:XP_072945214.1"; gbkey "CDS"; gene "Ada3"; product "transcriptional adapter 3-A"; protein_id "XP_072945214.1"; exon_number "1";
NW_027332234.1	Gnomon	stop_codon	9504662	9504664	.	-	0	gene_id "Ada3"; transcript_id "XM_073089113.1"; db_xref "GeneID:140754165"; db_xref "GenBank:XP_072945214.1"; gbkey "CDS"; gene "Ada3"; product "transcriptional adapter 3-A"; protein_id "XP_072945214.1"; exon_number "1";
NW_027332234.1	Gnomon	gene	9506444	9522900	.	+	.	gene_id "LOC140754164"; transcript_id ""; db_xref "GeneID:140754164"; description "uncharacterized LOC140754164"; gbkey "Gene"; gene "LOC140754164"; gene_biotype "protein_coding";
NW_027332234.1	Gnomon	transcript	9506444	9522900	.	+	.	gene_id "LOC140754164"; transcript_id "XM_073089112.1"; db_xref "GeneID:140754164"; db_xref "GenBank:XM_073089112.1"; experiment "COORDINATES: polyA evidence [ECO:0006239]"; gbkey "mRNA"; gene "LOC140754164"; model_evidence "Supporting evidence includes similarity to: 4 Proteins"; product "uncharacterized protein"; transcript_biotype "mRNA";
NW_027332234.1	Gnomon	exon	9506444	9507020	.	+	.	gene_id "LOC140754164"; transcript_id "XM_073089112.1"; db_xref "GeneID:140754164"; db_xref "GenBank:XM_073089112.1"; experiment "COORDINATES: polyA evidence [ECO:0006239]"; gene "LOC140754164"; model_evidence "Supporting evidence includes similarity to: 4 Proteins"; product "uncharacterized protein"; transcript_biotype "mRNA"; exon_number "1";
NW_027332234.1	Gnomon	exon	9507096	9507368	.	+	.	gene_id "LOC140754164"; transcript_id "XM_073089112.1"; db_xref "GeneID:140754164"; db_xref "GenBank:XM_073089112.1"; experiment "COORDINATES: polyA evidence [ECO:0006239]"; gene "LOC140754164"; model_evidence "Supporting evidence includes similarity to: 4 Proteins"; product "uncharacterized protein"; transcript_biotype "mRNA"; exon_number "2";
NW_027332234.1	Gnomon	exon	9507572	9507720	.	+	.	gene_id "LOC140754164"; transcript_id "XM_073089112.1"; db_xref "GeneID:140754164"; db_xref "GenBank:XM_073089112.1"; experiment "COORDINATES: polyA evidence [ECO:0006239]"; gene "LOC140754164"; model_evidence "Supporting evidence includes similarity to: 4 Proteins"; product "uncharacterized protein"; transcript_biotype "mRNA"; exon_number "3";
NW_027332234.1	Gnomon	exon	9508158	9508335	.	+	.	gene_id "LOC140754164"; transcript_id "XM_073089112.1"; db_xref "GeneID:140754164"; db_xref "GenBank:XM_073089112.1"; experiment "COORDINATES: polyA evidence [ECO:0006239]"; gene "LOC140754164"; model_evidence "Supporting evidence includes similarity to: 4 Proteins"; product "uncharacterized protein"; transcript_biotype "mRNA"; exon_number "4";
NW_027332234.1	Gnomon	exon	9509006	9509116	.	+	.	gene_id "LOC140754164"; transcript_id "XM_073089112.1"; db_xref "GeneID:140754164"; db_xref "GenBank:XM_073089112.1"; experiment "COORDINATES: polyA evidence [ECO:0006239]"; gene "LOC140754164"; model_evidence "Supporting evidence includes similarity to: 4 Proteins"; product "uncharacterized protein"; transcript_biotype "mRNA"; exon_number "5";
NW_027332234.1	Gnomon	exon	9509662	9509802	.	+	.	gene_id "LOC140754164"; transcript_id "XM_073089112.1"; db_xref "GeneID:140754164"; db_xref "GenBank:XM_073089112.1"; experiment "COORDINATES: polyA evidence [ECO:0006239]"; gene "LOC140754164"; model_evidence "Supporting evidence includes similarity to: 4 Proteins"; product "uncharacterized protein"; transcript_biotype "mRNA"; exon_number "6";
NW_027332234.1	Gnomon	exon	9510051	9510137	.	+	.	gene_id "LOC140754164"; transcript_id "XM_073089112.1"; db_xref "GeneID:140754164"; db_xref "GenBank:XM_073089112.1"; experiment "COORDINATES: polyA evidence [ECO:0006239]"; gene "LOC140754164"; model_evidence "Supporting evidence includes similarity to: 4 Proteins"; product "uncharacterized protein"; transcript_biotype "mRNA"; exon_number "7";
NW_027332234.1	Gnomon	exon	9510217	9510325	.	+	.	gene_id "LOC140754164"; transcript_id "XM_073089112.1"; db_xref "GeneID:140754164"; db_xref "GenBank:XM_073089112.1"; experiment "COORDINATES: polyA evidence [ECO:0006239]"; gene "LOC140754164"; model_evidence "Supporting evidence includes similarity to: 4 Proteins"; product "uncharacterized protein"; transcript_biotype "mRNA"; exon_number "8";
NW_027332234.1	Gnomon	exon	9510769	9510991	.	+	.	gene_id "LOC140754164"; transcript_id "XM_073089112.1"; db_xref "GeneID:140754164"; db_xref "GenBank:XM_073089112.1"; experiment "COORDINATES: polyA evidence [ECO:0006239]"; gene "LOC140754164"; model_evidence "Supporting evidence includes similarity to: 4 Proteins"; product "uncharacterized protein"; transcript_biotype "mRNA"; exon_number "9";
NW_027332234.1	Gnomon	exon	9511223	9511328	.	+	.	gene_id "LOC140754164"; transcript_id "XM_073089112.1"; db_xref "GeneID:140754164"; db_xref "GenBank:XM_073089112.1"; experiment "COORDINATES: polyA evidence [ECO:0006239]"; gene "LOC140754164"; model_evidence "Supporting evidence includes similarity to: 4 Proteins"; product "uncharacterized protein"; transcript_biotype "mRNA"; exon_number "10";
NW_027332234.1	Gnomon	exon	9512583	9512703	.	+	.	gene_id "LOC140754164"; transcript_id "XM_073089112.1"; db_xref "GeneID:140754164"; db_xref "GenBank:XM_073089112.1"; experiment "COORDINATES: polyA evidence [ECO:0006239]"; gene "LOC140754164"; model_evidence "Supporting evidence includes similarity to: 4 Proteins"; product "uncharacterized protein"; transcript_biotype "mRNA"; exon_number "11";
NW_027332234.1	Gnomon	exon	9513662	9513820	.	+	.	gene_id "LOC140754164"; transcript_id "XM_073089112.1"; db_xref "GeneID:140754164"; db_xref "GenBank:XM_073089112.1"; experiment "COORDINATES: polyA evidence [ECO:0006239]"; gene "LOC140754164"; model_evidence "Supporting evidence includes similarity to: 4 Proteins"; product "uncharacterized protein"; transcript_biotype "mRNA"; exon_number "12";
NW_027332234.1	Gnomon	exon	9515257	9515425	.	+	.	gene_id "LOC140754164"; transcript_id "XM_073089112.1"; db_xref "GeneID:140754164"; db_xref "GenBank:XM_073089112.1"; experiment "COORDINATES: polyA evidence [ECO:0006239]"; gene "LOC140754164"; model_evidence "Supporting evidence includes similarity to: 4 Proteins"; product "uncharacterized protein"; transcript_biotype "mRNA"; exon_number "13";
NW_027332234.1	Gnomon	exon	9517909	9517998	.	+	.	gene_id "LOC140754164"; transcript_id "XM_073089112.1"; db_xref "GeneID:140754164"; db_xref "GenBank:XM_073089112.1"; experiment "COORDINATES: polyA evidence [ECO:0006239]"; gene "LOC140754164"; model_evidence "Supporting evidence includes similarity to: 4 Proteins"; product "uncharacterized protein"; transcript_biotype "mRNA"; exon_number "14";
NW_027332234.1	Gnomon	exon	9521312	9522900	.	+	.	gene_id "LOC140754164"; transcript_id "XM_073089112.1"; db_xref "GeneID:140754164"; db_xref "GenBank:XM_073089112.1"; experiment "COORDINATES: polyA evidence [ECO:0006239]"; gene "LOC140754164"; model_evidence "Supporting evidence includes similarity to: 4 Proteins"; product "uncharacterized protein"; transcript_biotype "mRNA"; exon_number "15";
NW_027332234.1	Gnomon	CDS	9506765	9507020	.	+	0	gene_id "LOC140754164"; transcript_id "XM_073089112.1"; db_xref "GeneID:140754164"; db_xref "GenBank:XP_072945213.1"; gbkey "CDS"; gene "LOC140754164"; product "uncharacterized protein"; protein_id "XP_072945213.1"; exon_number "1";
NW_027332234.1	Gnomon	CDS	9507096	9507368	.	+	2	gene_id "LOC140754164"; transcript_id "XM_073089112.1"; db_xref "GeneID:140754164"; db_xref "GenBank:XP_072945213.1"; gbkey "CDS"; gene "LOC140754164"; product "uncharacterized protein"; protein_id "XP_072945213.1"; exon_number "2";
NW_027332234.1	Gnomon	CDS	9507572	9507720	.	+	2	gene_id "LOC140754164"; transcript_id "XM_073089112.1"; db_xref "GeneID:140754164"; db_xref "GenBank:XP_072945213.1"; gbkey "CDS"; gene "LOC140754164"; product "uncharacterized protein"; protein_id "XP_072945213.1"; exon_number "3";
NW_027332234.1	Gnomon	CDS	9508158	9508335	.	+	0	gene_id "LOC140754164"; transcript_id "XM_073089112.1"; db_xref "GeneID:140754164"; db_xref "GenBank:XP_072945213.1"; gbkey "CDS"; gene "LOC140754164"; product "uncharacterized protein"; protein_id "XP_072945213.1"; exon_number "4";
NW_027332234.1	Gnomon	CDS	9509006	9509116	.	+	2	gene_id "LOC140754164"; transcript_id "XM_073089112.1"; db_xref "GeneID:140754164"; db_xref "GenBank:XP_072945213.1"; gbkey "CDS"; gene "LOC140754164"; product "uncharacterized protein"; protein_id "XP_072945213.1"; exon_number "5";
NW_027332234.1	Gnomon	CDS	9509662	9509802	.	+	2	gene_id "LOC140754164"; transcript_id "XM_073089112.1"; db_xref "GeneID:140754164"; db_xref "GenBank:XP_072945213.1"; gbkey "CDS"; gene "LOC140754164"; product "uncharacterized protein"; protein_id "XP_072945213.1"; exon_number "6";
NW_027332234.1	Gnomon	CDS	9510051	9510137	.	+	2	gene_id "LOC140754164"; transcript_id "XM_073089112.1"; db_xref "GeneID:140754164"; db_xref "GenBank:XP_072945213.1"; gbkey "CDS"; gene "LOC140754164"; product "uncharacterized protein"; protein_id "XP_072945213.1"; exon_number "7";
NW_027332234.1	Gnomon	CDS	9510217	9510325	.	+	2	gene_id "LOC140754164"; transcript_id "XM_073089112.1"; db_xref "GeneID:140754164"; db_xref "GenBank:XP_072945213.1"; gbkey "CDS"; gene "LOC140754164"; product "uncharacterized protein"; protein_id "XP_072945213.1"; exon_number "8";
NW_027332234.1	Gnomon	CDS	9510769	9510991	.	+	1	gene_id "LOC140754164"; transcript_id "XM_073089112.1"; db_xref "GeneID:140754164"; db_xref "GenBank:XP_072945213.1"; gbkey "CDS"; gene "LOC140754164"; product "uncharacterized protein"; protein_id "XP_072945213.1"; exon_number "9";
NW_027332234.1	Gnomon	CDS	9511223	9511328	.	+	0	gene_id "LOC140754164"; transcript_id "XM_073089112.1"; db_xref "GeneID:140754164"; db_xref "GenBank:XP_072945213.1"; gbkey "CDS"; gene "LOC140754164"; product "uncharacterized protein"; protein_id "XP_072945213.1"; exon_number "10";
NW_027332234.1	Gnomon	CDS	9512583	9512703	.	+	2	gene_id "LOC140754164"; transcript_id "XM_073089112.1"; db_xref "GeneID:140754164"; db_xref "GenBank:XP_072945213.1"; gbkey "CDS"; gene "LOC140754164"; product "uncharacterized protein"; protein_id "XP_072945213.1"; exon_number "11";
NW_027332234.1	Gnomon	CDS	9513662	9513820	.	+	1	gene_id "LOC140754164"; transcript_id "XM_073089112.1"; db_xref "GeneID:140754164"; db_xref "GenBank:XP_072945213.1"; gbkey "CDS"; gene "LOC140754164"; product "uncharacterized protein"; protein_id "XP_072945213.1"; exon_number "12";
NW_027332234.1	Gnomon	CDS	9515257	9515425	.	+	1	gene_id "LOC140754164"; transcript_id "XM_073089112.1"; db_xref "GeneID:140754164"; db_xref "GenBank:XP_072945213.1"; gbkey "CDS"; gene "LOC140754164"; product "uncharacterized protein"; protein_id "XP_072945213.1"; exon_number "13";
NW_027332234.1	Gnomon	CDS	9517909	9517998	.	+	0	gene_id "LOC140754164"; transcript_id "XM_073089112.1"; db_xref "GeneID:140754164"; db_xref "GenBank:XP_072945213.1"; gbkey "CDS"; gene "LOC140754164"; product "uncharacterized protein"; protein_id "XP_072945213.1"; exon_number "14";
NW_027332234.1	Gnomon	CDS	9521312	9521353	.	+	0	gene_id "LOC140754164"; transcript_id "XM_073089112.1"; db_xref "GeneID:140754164"; db_xref "GenBank:XP_072945213.1"; gbkey "CDS"; gene "LOC140754164"; product "uncharacterized protein"; protein_id "XP_072945213.1"; exon_number "15";
NW_027332234.1	Gnomon	start_codon	9506765	9506767	.	+	0	gene_id "LOC140754164"; transcript_id "XM_073089112.1"; db_xref "GeneID:140754164"; db_xref "GenBank:XP_072945213.1"; gbkey "CDS"; gene "LOC140754164"; product "uncharacterized protein"; protein_id "XP_072945213.1"; exon_number "1";
NW_027332234.1	Gnomon	stop_codon	9521354	9521356	.	+	0	gene_id "LOC140754164"; transcript_id "XM_073089112.1"; db_xref "GeneID:140754164"; db_xref "GenBank:XP_072945213.1"; gbkey "CDS"; gene "LOC140754164"; product "uncharacterized protein"; protein_id "XP_072945213.1"; exon_number "15";
NW_027332234.1	Gnomon	gene	9522961	9524314	.	-	.	gene_id "twi"; transcript_id ""; db_xref "GeneID:140754166"; description "twist family bHLH transcription factor"; gbkey "Gene"; gene "twi"; gene_biotype "protein_coding";
NW_027332234.1	Gnomon	transcript	9522961	9524314	.	-	.	gene_id "twi"; transcript_id "XM_073089114.1"; db_xref "GeneID:140754166"; db_xref "GenBank:XM_073089114.1"; gbkey "mRNA"; gene "twi"; model_evidence "Supporting evidence includes similarity to: 24 Proteins"; product "twist family bHLH transcription factor"; transcript_biotype "mRNA";
NW_027332234.1	Gnomon	exon	9522961	9524314	.	-	.	gene_id "twi"; transcript_id "XM_073089114.1"; db_xref "GeneID:140754166"; db_xref "GenBank:XM_073089114.1"; gene "twi"; model_evidence "Supporting evidence includes similarity to: 24 Proteins"; product "twist family bHLH transcription factor"; transcript_biotype "mRNA"; exon_number "1";
NW_027332234.1	Gnomon	CDS	9523306	9524199	.	-	0	gene_id "twi"; transcript_id "XM_073089114.1"; db_xref "GeneID:140754166"; db_xref "GenBank:XP_072945215.1"; gbkey "CDS"; gene "twi"; product "uncharacterized protein twi"; protein_id "XP_072945215.1"; exon_number "1";
NW_027332234.1	Gnomon	start_codon	9524197	9524199	.	-	0	gene_id "twi"; transcript_id "XM_073089114.1"; db_xref "GeneID:140754166"; db_xref "GenBank:XP_072945215.1"; gbkey "CDS"; gene "twi"; product "uncharacterized protein twi"; protein_id "XP_072945215.1"; exon_number "1";
NW_027332234.1	Gnomon	stop_codon	9523303	9523305	.	-	0	gene_id "twi"; transcript_id "XM_073089114.1"; db_xref "GeneID:140754166"; db_xref "GenBank:XP_072945215.1"; gbkey "CDS"; gene "twi"; product "uncharacterized protein twi"; protein_id "XP_072945215.1"; exon_number "1";
NW_027332234.1	Gnomon	gene	9541979	9544965	.	+	.	gene_id "Pif1"; transcript_id ""; db_xref "GeneID:140753873"; description "Pif1 DNA helicase"; gbkey "Gene"; gene "Pif1"; gene_biotype "protein_coding";
NW_027332234.1	Gnomon	transcript	9541979	9544965	.	+	.	gene_id "Pif1"; transcript_id "XM_073088677.1"; db_xref "GeneID:140753873"; db_xref "GenBank:XM_073088677.1"; gbkey "mRNA"; gene "Pif1"; model_evidence "Supporting evidence includes similarity to: 5 Proteins"; product "Pif1 DNA helicase"; transcript_biotype "mRNA";
NW_027332234.1	Gnomon	exon	9541979	9542851	.	+	.	gene_id "Pif1"; transcript_id "XM_073088677.1"; db_xref "GeneID:140753873"; db_xref "GenBank:XM_073088677.1"; gene "Pif1"; model_evidence "Supporting evidence includes similarity to: 5 Proteins"; product "Pif1 DNA helicase"; transcript_biotype "mRNA"; exon_number "1";
NW_027332234.1	Gnomon	exon	9543131	9543294	.	+	.	gene_id "Pif1"; transcript_id "XM_073088677.1"; db_xref "GeneID:140753873"; db_xref "GenBank:XM_073088677.1"; gene "Pif1"; model_evidence "Supporting evidence includes similarity to: 5 Proteins"; product "Pif1 DNA helicase"; transcript_biotype "mRNA"; exon_number "2";
NW_027332234.1	Gnomon	exon	9543722	9544965	.	+	.	gene_id "Pif1"; transcript_id "XM_073088677.1"; db_xref "GeneID:140753873"; db_xref "GenBank:XM_073088677.1"; gene "Pif1"; model_evidence "Supporting evidence includes similarity to: 5 Proteins"; product "Pif1 DNA helicase"; transcript_biotype "mRNA"; exon_number "3";
NW_027332234.1	Gnomon	CDS	9542098	9542851	.	+	0	gene_id "Pif1"; transcript_id "XM_073088677.1"; db_xref "GeneID:140753873"; db_xref "GenBank:XP_072944778.1"; gbkey "CDS"; gene "Pif1"; product "ATP-dependent DNA helicase PIF1"; protein_id "XP_072944778.1"; exon_number "1";
NW_027332234.1	Gnomon	CDS	9543131	9543294	.	+	2	gene_id "Pif1"; transcript_id "XM_073088677.1"; db_xref "GeneID:140753873"; db_xref "GenBank:XP_072944778.1"; gbkey "CDS"; gene "Pif1"; product "ATP-dependent DNA helicase PIF1"; protein_id "XP_072944778.1"; exon_number "2";
NW_027332234.1	Gnomon	CDS	9543722	9544714	.	+	0	gene_id "Pif1"; transcript_id "XM_073088677.1"; db_xref "GeneID:140753873"; db_xref "GenBank:XP_072944778.1"; gbkey "CDS"; gene "Pif1"; product "ATP-dependent DNA helicase PIF1"; protein_id "XP_072944778.1"; exon_number "3";
NW_027332234.1	Gnomon	start_codon	9542098	9542100	.	+	0	gene_id "Pif1"; transcript_id "XM_073088677.1"; db_xref "GeneID:140753873"; db_xref "GenBank:XP_072944778.1"; gbkey "CDS"; gene "Pif1"; product "ATP-dependent DNA helicase PIF1"; protein_id "XP_072944778.1"; exon_number "1";
NW_027332234.1	Gnomon	stop_codon	9544715	9544717	.	+	0	gene_id "Pif1"; transcript_id "XM_073088677.1"; db_xref "GeneID:140753873"; db_xref "GenBank:XP_072944778.1"; gbkey "CDS"; gene "Pif1"; product "ATP-dependent DNA helicase PIF1"; protein_id "XP_072944778.1"; exon_number "3";
NW_027332234.1	Gnomon	gene	9545217	9546694	.	-	.	gene_id "LOC140754019"; transcript_id ""; db_xref "GeneID:140754019"; description "uncharacterized LOC140754019"; gbkey "Gene"; gene "LOC140754019"; gene_biotype "protein_coding";
NW_027332234.1	Gnomon	transcript	9545217	9546694	.	-	.	gene_id "LOC140754019"; transcript_id "XM_073088918.1"; db_xref "GeneID:140754019"; db_xref "GenBank:XM_073088918.1"; experiment "COORDINATES: polyA evidence [ECO:0006239]"; gbkey "mRNA"; gene "LOC140754019"; model_evidence "Supporting evidence includes similarity to: 3 Proteins"; product "uncharacterized protein"; transcript_biotype "mRNA";
NW_027332234.1	Gnomon	exon	9546465	9546694	.	-	.	gene_id "LOC140754019"; transcript_id "XM_073088918.1"; db_xref "GeneID:140754019"; db_xref "GenBank:XM_073088918.1"; experiment "COORDINATES: polyA evidence [ECO:0006239]"; gene "LOC140754019"; model_evidence "Supporting evidence includes similarity to: 3 Proteins"; product "uncharacterized protein"; transcript_biotype "mRNA"; exon_number "1";
NW_027332234.1	Gnomon	exon	9545895	9546066	.	-	.	gene_id "LOC140754019"; transcript_id "XM_073088918.1"; db_xref "GeneID:140754019"; db_xref "GenBank:XM_073088918.1"; experiment "COORDINATES: polyA evidence [ECO:0006239]"; gene "LOC140754019"; model_evidence "Supporting evidence includes similarity to: 3 Proteins"; product "uncharacterized protein"; transcript_biotype "mRNA"; exon_number "2";
NW_027332234.1	Gnomon	exon	9545217	9545694	.	-	.	gene_id "LOC140754019"; transcript_id "XM_073088918.1"; db_xref "GeneID:140754019"; db_xref "GenBank:XM_073088918.1"; experiment "COORDINATES: polyA evidence [ECO:0006239]"; gene "LOC140754019"; model_evidence "Supporting evidence includes similarity to: 3 Proteins"; product "uncharacterized protein"; transcript_biotype "mRNA"; exon_number "3";
NW_027332234.1	Gnomon	CDS	9546465	9546544	.	-	0	gene_id "LOC140754019"; transcript_id "XM_073088918.1"; db_xref "GeneID:140754019"; db_xref "GenBank:XP_072945019.1"; gbkey "CDS"; gene "LOC140754019"; product "uncharacterized protein"; protein_id "XP_072945019.1"; exon_number "1";
NW_027332234.1	Gnomon	CDS	9545895	9546066	.	-	1	gene_id "LOC140754019"; transcript_id "XM_073088918.1"; db_xref "GeneID:140754019"; db_xref "GenBank:XP_072945019.1"; gbkey "CDS"; gene "LOC140754019"; product "uncharacterized protein"; protein_id "XP_072945019.1"; exon_number "2";
NW_027332234.1	Gnomon	CDS	9545293	9545694	.	-	0	gene_id "LOC140754019"; transcript_id "XM_073088918.1"; db_xref "GeneID:140754019"; db_xref "GenBank:XP_072945019.1"; gbkey "CDS"; gene "LOC140754019"; product "uncharacterized protein"; protein_id "XP_072945019.1"; exon_number "3";
NW_027332234.1	Gnomon	start_codon	9546542	9546544	.	-	0	gene_id "LOC140754019"; transcript_id "XM_073088918.1"; db_xref "GeneID:140754019"; db_xref "GenBank:XP_072945019.1"; gbkey "CDS"; gene "LOC140754019"; product "uncharacterized protein"; protein_id "XP_072945019.1"; exon_number "1";
NW_027332234.1	Gnomon	stop_codon	9545290	9545292	.	-	0	gene_id "LOC140754019"; transcript_id "XM_073088918.1"; db_xref "GeneID:140754019"; db_xref "GenBank:XP_072945019.1"; gbkey "CDS"; gene "LOC140754019"; product "uncharacterized protein"; protein_id "XP_072945019.1"; exon_number "3";
NW_027332234.1	Gnomon	gene	9547606	9559060	.	-	.	gene_id "brun"; transcript_id ""; db_xref "GeneID:140753780"; description "trafficking protein particle complex subunit brun"; gbkey "Gene"; gene "brun"; gene_biotype "protein_coding";
```
